## Supplementary material for "BioFabric Visualization of Network Alignments": Case Study Files: CaseStudy-III-All-S3.bif (part 27 of 29)

```
    <link srcID="12906" trgID="13433" rel="rRr" directed="false" shadow="false" column="81217" shadowCol="148042" srcRow="4605" trgRow="4914" color="EX-dark-magenta" />
    <link srcID="13860" trgID="12906" rel="rRr" directed="false" shadow="false" column="81218" shadowCol="148043" srcRow="5048" trgRow="4605" color="EX-dark-green" />
    <link srcID="12906" trgID="11277" rel="rRr" directed="false" shadow="false" column="81219" shadowCol="148044" srcRow="4605" trgRow="5268" color="EX-blue-magenta" />
    <link srcID="13010" trgID="13547" rel="rRr" directed="false" shadow="true" shadowCol="148045" srcRow="2703" trgRow="4606" color="EX-yellow-green" />
    <link srcID="13547" trgID="13975" rel="rRr" directed="false" shadow="true" shadowCol="148046" srcRow="4606" trgRow="3000" color="EX-magenta" />
    <link srcID="11814" trgID="13547" rel="rRr" directed="false" shadow="true" shadowCol="148047" srcRow="3518" trgRow="4606" color="EX-green" />
    <link srcID="13547" trgID="10715" rel="rRr" directed="false" shadow="true" shadowCol="148048" srcRow="4606" trgRow="3525" color="EX-yellow" />
    <link srcID="11064" trgID="13547" rel="rRr" directed="false" shadow="true" shadowCol="148049" srcRow="3532" trgRow="4606" color="EX-purple" />
    <link srcID="12124" trgID="13547" rel="rRr" directed="false" shadow="true" shadowCol="148050" srcRow="3870" trgRow="4606" color="EX-dark-purple" />
    <link srcID="10688" trgID="13041" rel="rRr" directed="false" shadow="true" shadowCol="148051" srcRow="3499" trgRow="4607" color="EX-dark-red" />
    <link srcID="11814" trgID="13041" rel="rRr" directed="false" shadow="true" shadowCol="148052" srcRow="3518" trgRow="4607" color="EX-pale-green" />
    <link srcID="13041" trgID="11203" rel="rRr" directed="false" shadow="true" shadowCol="148053" srcRow="4607" trgRow="4086" color="EX-pale-blue" />
    <link srcID="12841" trgID="10649" rel="rRr" directed="false" shadow="true" shadowCol="148054" srcRow="4608" trgRow="2744" color="EX-dark-tan" />
    <link srcID="12841" trgID="10959" rel="rRr" directed="false" shadow="true" shadowCol="148055" srcRow="4608" trgRow="3497" color="EX-pale-blue-magenta" />
    <link srcID="10688" trgID="12841" rel="rRr" directed="false" shadow="true" shadowCol="148056" srcRow="3499" trgRow="4608" color="EX-pale-yellow orange" />
    <link srcID="10711" trgID="12841" rel="rRr" directed="false" shadow="true" shadowCol="148057" srcRow="3501" trgRow="4608" color="EX-medium-magenta" />
    <link srcID="12251" trgID="12841" rel="rRr" directed="false" shadow="true" shadowCol="148058" srcRow="3526" trgRow="4608" color="EX-pale-red" />
    <link srcID="12841" trgID="12295" rel="rRr" directed="false" shadow="true" shadowCol="148059" srcRow="4608" trgRow="3527" color="EX-pale-cyan" />
    <link srcID="13501" trgID="12841" rel="rRr" directed="false" shadow="true" shadowCol="148060" srcRow="3569" trgRow="4608" color="EX-pale-yellow-green" />
    <link srcID="10955" trgID="12841" rel="rRr" directed="false" shadow="true" shadowCol="148061" srcRow="3585" trgRow="4608" color="EX-pale-purple" />
    <link srcID="12841" trgID="10962" rel="rRr" directed="false" shadow="true" shadowCol="148062" srcRow="4608" trgRow="3587" color="EX-pale-magenta" />
    <link srcID="12841" trgID="11384" rel="rRr" directed="false" shadow="true" shadowCol="148063" srcRow="4608" trgRow="3594" color="EX-pale-red-orange" />
    <link srcID="11013" trgID="12841" rel="rRr" directed="false" shadow="true" shadowCol="148064" srcRow="3649" trgRow="4608" color="EX-blue" />
    <link srcID="10947" trgID="12841" rel="rRr" directed="false" shadow="true" shadowCol="148065" srcRow="3669" trgRow="4608" color="EX-orange" />
    <link srcID="11029" trgID="12841" rel="rRr" directed="false" shadow="true" shadowCol="148066" srcRow="3795" trgRow="4608" color="EX-dark-cyan" />
    <link srcID="11028" trgID="12841" rel="rRr" directed="false" shadow="true" shadowCol="148067" srcRow="3821" trgRow="4608" color="EX-red" />
    <link srcID="12841" trgID="13317" rel="rRr" directed="false" shadow="true" shadowCol="148068" srcRow="4608" trgRow="3921" color="EX-dark-orange" />
    <link srcID="11201" trgID="12841" rel="rRr" directed="false" shadow="true" shadowCol="148069" srcRow="4008" trgRow="4608" color="EX-dark-gray-purple" />
    <link srcID="11012" trgID="12841" rel="rRr" directed="false" shadow="true" shadowCol="148070" srcRow="4036" trgRow="4608" color="EX-cyan" />
    <link srcID="13187" trgID="12841" rel="rRr" directed="false" shadow="true" shadowCol="148071" srcRow="4109" trgRow="4608" color="EX-yellow-orange" />
    <link srcID="12841" trgID="11417" rel="rRr" directed="false" shadow="true" shadowCol="148072" srcRow="4608" trgRow="4144" color="EX-pure-blue" />
    <link srcID="12873" trgID="12841" rel="rRr" directed="false" shadow="true" shadowCol="148073" srcRow="4247" trgRow="4608" color="EX-dark-yellow-green" />
    <link srcID="12841" trgID="13219" rel="rRr" directed="false" shadow="true" shadowCol="148074" srcRow="4608" trgRow="4255" color="EX-dark-magenta" />
    <link srcID="12841" trgID="10638" rel="rRr" directed="false" shadow="true" shadowCol="148075" srcRow="4608" trgRow="4256" color="EX-dark-green" />
    <link srcID="12841" trgID="11208" rel="rRr" directed="false" shadow="true" shadowCol="148076" srcRow="4608" trgRow="4296" color="EX-blue-magenta" />
    <link srcID="13202" trgID="12841" rel="rRr" directed="false" shadow="true" shadowCol="148077" srcRow="4436" trgRow="4608" color="EX-yellow-green" />
    <link srcID="11685" trgID="12841" rel="rRr" directed="false" shadow="true" shadowCol="148078" srcRow="4467" trgRow="4608" color="EX-magenta" />
    <link srcID="12841" trgID="13937" rel="rRr" directed="false" shadow="true" shadowCol="148079" srcRow="4608" trgRow="4468" color="EX-green" />
    <link srcID="12841" trgID="11212" rel="rRr" directed="false" shadow="true" shadowCol="148080" srcRow="4608" trgRow="4545" color="EX-yellow" />
    <link srcID="12841" trgID="12170" rel="rRr" directed="false" shadow="false" column="81220" shadowCol="148081" srcRow="4608" trgRow="4665" color="EX-purple" />
    <link srcID="11913" trgID="12841" rel="rRr" directed="false" shadow="false" column="81221" shadowCol="148082" srcRow="4871" trgRow="4608" color="EX-dark-purple" />
    <link srcID="11182" trgID="12841" rel="rRr" directed="false" shadow="false" column="81222" shadowCol="148083" srcRow="4925" trgRow="4608" color="EX-dark-red" />
    <link srcID="12841" trgID="13575" rel="rRr" directed="false" shadow="false" column="81223" shadowCol="148084" srcRow="4608" trgRow="5248" color="EX-pale-green" />
    <link srcID="13492" trgID="12841" rel="rRr" directed="false" shadow="false" column="81224" shadowCol="148085" srcRow="5376" trgRow="4608" color="EX-pale-blue" />
    <link srcID="10959" trgID="13359" rel="rRr" directed="false" shadow="true" shadowCol="148086" srcRow="3497" trgRow="4609" color="EX-dark-tan" />
    <link srcID="10688" trgID="13359" rel="rRr" directed="false" shadow="true" shadowCol="148087" srcRow="3499" trgRow="4609" color="EX-pale-blue-magenta" />
    <link srcID="13183" trgID="13359" rel="rRr" directed="false" shadow="true" shadowCol="148088" srcRow="3564" trgRow="4609" color="EX-pale-yellow orange" />
    <link srcID="13174" trgID="13359" rel="rRr" directed="false" shadow="true" shadowCol="148089" srcRow="3592" trgRow="4609" color="EX-medium-magenta" />
    <link srcID="13611" trgID="13359" rel="rRr" directed="false" shadow="true" shadowCol="148090" srcRow="3593" trgRow="4609" color="EX-pale-red" />
    <link srcID="11141" trgID="13359" rel="rRr" directed="false" shadow="true" shadowCol="148091" srcRow="3630" trgRow="4609" color="EX-pale-cyan" />
    <link srcID="11912" trgID="13359" rel="rRr" directed="false" shadow="true" shadowCol="148092" srcRow="3643" trgRow="4609" color="EX-pale-yellow-green" />
    <link srcID="11631" trgID="13359" rel="rRr" directed="false" shadow="true" shadowCol="148093" srcRow="3679" trgRow="4609" color="EX-pale-purple" />
    <link srcID="13942" trgID="13359" rel="rRr" directed="false" shadow="true" shadowCol="148094" srcRow="3820" trgRow="4609" color="EX-pale-magenta" />
    <link srcID="13258" trgID="13359" rel="rRr" directed="false" shadow="true" shadowCol="148095" srcRow="3915" trgRow="4609" color="EX-pale-red-orange" />
    <link srcID="12984" trgID="13359" rel="rRr" directed="false" shadow="true" shadowCol="148096" srcRow="4032" trgRow="4609" color="EX-blue" />
    <link srcID="11295" trgID="13359" rel="rRr" directed="false" shadow="true" shadowCol="148097" srcRow="4062" trgRow="4609" color="EX-orange" />
    <link srcID="12873" trgID="13359" rel="rRr" directed="false" shadow="true" shadowCol="148098" srcRow="4247" trgRow="4609" color="EX-dark-cyan" />
    <link srcID="10742" trgID="13359" rel="rRr" directed="false" shadow="true" shadowCol="148099" srcRow="4454" trgRow="4609" color="EX-red" />
    <link srcID="13426" trgID="13359" rel="rRr" directed="false" shadow="true" shadowCol="148100" srcRow="4553" trgRow="4609" color="EX-dark-orange" />
    <link srcID="12254" trgID="13359" rel="rRr" directed="false" shadow="false" column="81225" shadowCol="148101" srcRow="4613" trgRow="4609" color="EX-dark-gray-purple" />
    <link srcID="12741" trgID="13359" rel="rRr" directed="false" shadow="false" column="81226" shadowCol="148102" srcRow="4731" trgRow="4609" color="EX-cyan" />
    <link srcID="11059" trgID="13359" rel="rRr" directed="false" shadow="false" column="81227" shadowCol="148103" srcRow="5076" trgRow="4609" color="EX-yellow-orange" />
    <link srcID="10601" trgID="13359" rel="rRr" directed="false" shadow="false" column="81228" shadowCol="148104" srcRow="5193" trgRow="4609" color="EX-pure-blue" />
    <link srcID="14036" trgID="13359" rel="rRr" directed="false" shadow="false" column="81229" shadowCol="148105" srcRow="5195" trgRow="4609" color="EX-dark-yellow-green" />
    <link srcID="10599" trgID="13359" rel="rRr" directed="false" shadow="false" column="81230" shadowCol="148106" srcRow="5196" trgRow="4609" color="EX-dark-magenta" />
    <link srcID="11070" trgID="13359" rel="rRr" directed="false" shadow="false" column="81231" shadowCol="148107" srcRow="5240" trgRow="4609" color="EX-dark-green" />
    <link srcID="11457" trgID="13359" rel="rRr" directed="false" shadow="false" column="81232" shadowCol="148108" srcRow="5269" trgRow="4609" color="EX-blue-magenta" />
    <link srcID="11963" trgID="13359" rel="rRr" directed="false" shadow="false" column="81233" shadowCol="148109" srcRow="5328" trgRow="4609" color="EX-yellow-green" />
    <link srcID="13271" trgID="13359" rel="rRr" directed="false" shadow="false" column="81234" shadowCol="148110" srcRow="5382" trgRow="4609" color="EX-magenta" />
    <link srcID="13173" trgID="13359" rel="rRr" directed="false" shadow="false" column="81235" shadowCol="148111" srcRow="5468" trgRow="4609" color="EX-green" />
    <link srcID="11278" trgID="13977" rel="rRr" directed="false" shadow="true" shadowCol="148112" srcRow="4610" trgRow="2714" color="EX-yellow" />
    <link srcID="10973" trgID="11278" rel="rRr" directed="false" shadow="true" shadowCol="148113" srcRow="3500" trgRow="4610" color="EX-purple" />
    <link srcID="11278" trgID="10715" rel="rRr" directed="false" shadow="true" shadowCol="148114" srcRow="4610" trgRow="3525" color="EX-dark-purple" />
    <link srcID="11278" trgID="11376" rel="rRr" directed="false" shadow="true" shadowCol="148115" srcRow="4610" trgRow="3796" color="EX-dark-red" />
    <link srcID="12067" trgID="11278" rel="rRr" directed="false" shadow="true" shadowCol="148116" srcRow="3797" trgRow="4610" color="EX-pale-green" />
    <link srcID="13913" trgID="11278" rel="rRr" directed="false" shadow="true" shadowCol="148117" srcRow="3830" trgRow="4610" color="EX-pale-blue" />
    <link srcID="11278" trgID="12675" rel="rRr" directed="false" shadow="true" shadowCol="148118" srcRow="4610" trgRow="4020" color="EX-dark-tan" />
    <link srcID="11278" trgID="12662" rel="rRr" directed="false" shadow="true" shadowCol="148119" srcRow="4610" trgRow="4022" color="EX-pale-blue-magenta" />
    <link srcID="11278" trgID="12653" rel="rRr" directed="false" shadow="true" shadowCol="148120" srcRow="4610" trgRow="4023" color="EX-pale-yellow orange" />
    <link srcID="11167" trgID="11278" rel="rRr" directed="false" shadow="true" shadowCol="148121" srcRow="4033" trgRow="4610" color="EX-medium-magenta" />
    <link srcID="11278" trgID="11742" rel="rRr" directed="false" shadow="true" shadowCol="148122" srcRow="4610" trgRow="4048" color="EX-pale-red" />
    <link srcID="11278" trgID="13840" rel="rRr" directed="false" shadow="true" shadowCol="148123" srcRow="4610" trgRow="4050" color="EX-pale-cyan" />
    <link srcID="13187" trgID="11278" rel="rRr" directed="false" shadow="true" shadowCol="148124" srcRow="4109" trgRow="4610" color="EX-pale-yellow-green" />
    <link srcID="10643" trgID="11278" rel="rRr" directed="false" shadow="true" shadowCol="148125" srcRow="4193" trgRow="4610" color="EX-pale-purple" />
    <link srcID="11843" trgID="11278" rel="rRr" directed="false" shadow="true" shadowCol="148126" srcRow="4332" trgRow="4610" color="EX-pale-magenta" />
    <link srcID="11278" trgID="11916" rel="rRr" directed="false" shadow="false" column="81236" shadowCol="148127" srcRow="4610" trgRow="4699" color="EX-pale-red-orange" />
    <link srcID="11278" trgID="11329" rel="rRr" directed="false" shadow="false" column="81237" shadowCol="148128" srcRow="4610" trgRow="4842" color="EX-blue" />
    <link srcID="11278" trgID="13897" rel="rRr" directed="false" shadow="false" column="81238" shadowCol="148129" srcRow="4610" trgRow="5189" color="EX-orange" />
    <link srcID="12847" trgID="11278" rel="rRr" directed="false" shadow="false" column="81239" shadowCol="148130" srcRow="5283" trgRow="4610" color="EX-dark-cyan" />
    <link srcID="12122" trgID="11296" rel="rRr" directed="false" shadow="true" shadowCol="148131" srcRow="4611" trgRow="2456" color="EX-red" />
    <link srcID="12122" trgID="13085" rel="rRr" directed="false" shadow="true" shadowCol="148132" srcRow="4611" trgRow="2488" color="EX-dark-orange" />
    <link srcID="12122" trgID="13088" rel="rRr" directed="false" shadow="true" shadowCol="148133" srcRow="4611" trgRow="2534" color="EX-dark-gray-purple" />
    <link srcID="12122" trgID="13100" rel="rRr" directed="false" shadow="true" shadowCol="148134" srcRow="4611" trgRow="2716" color="EX-cyan" />
    <link srcID="12122" trgID="13390" rel="rRr" directed="false" shadow="true" shadowCol="148135" srcRow="4611" trgRow="2830" color="EX-yellow-orange" />
    <link srcID="12122" trgID="10959" rel="rRr" directed="false" shadow="true" shadowCol="148136" srcRow="4611" trgRow="3497" color="EX-pure-blue" />
    <link srcID="10973" trgID="12122" rel="rRr" directed="false" shadow="true" shadowCol="148137" srcRow="3500" trgRow="4611" color="EX-dark-yellow-green" />
    <link srcID="10711" trgID="12122" rel="rRr" directed="false" shadow="true" shadowCol="148138" srcRow="3501" trgRow="4611" color="EX-dark-magenta" />
    <link srcID="12768" trgID="12122" rel="rRr" directed="false" shadow="true" shadowCol="148139" srcRow="3502" trgRow="4611" color="EX-dark-green" />
    <link srcID="10689" trgID="12122" rel="rRr" directed="false" shadow="true" shadowCol="148140" srcRow="3504" trgRow="4611" color="EX-blue-magenta" />
    <link srcID="11004" trgID="12122" rel="rRr" directed="false" shadow="true" shadowCol="148141" srcRow="3506" trgRow="4611" color="EX-yellow-green" />
    <link srcID="12122" trgID="12765" rel="rRr" directed="false" shadow="true" shadowCol="148142" srcRow="4611" trgRow="3513" color="EX-magenta" />
    <link srcID="12122" trgID="10969" rel="rRr" directed="false" shadow="true" shadowCol="148143" srcRow="4611" trgRow="3514" color="EX-green" />
    <link srcID="12122" trgID="10715" rel="rRr" directed="false" shadow="true" shadowCol="148144" srcRow="4611" trgRow="3525" color="EX-yellow" />
    <link srcID="12122" trgID="11064" rel="rRr" directed="false" shadow="true" shadowCol="148145" srcRow="4611" trgRow="3532" color="EX-purple" />
    <link srcID="11901" trgID="12122" rel="rRr" directed="false" shadow="true" shadowCol="148146" srcRow="3541" trgRow="4611" color="EX-dark-purple" />
    <link srcID="12122" trgID="10716" rel="rRr" directed="false" shadow="true" shadowCol="148147" srcRow="4611" trgRow="3545" color="EX-dark-red" />
    <link srcID="12253" trgID="12122" rel="rRr" directed="false" shadow="true" shadowCol="148148" srcRow="3558" trgRow="4611" color="EX-pale-green" />
    <link srcID="12122" trgID="13182" rel="rRr" directed="false" shadow="true" shadowCol="148149" srcRow="4611" trgRow="3559" color="EX-pale-blue" />
    <link srcID="12122" trgID="12758" rel="rRr" directed="false" shadow="true" shadowCol="148150" srcRow="4611" trgRow="3560" color="EX-dark-tan" />
    <link srcID="12122" trgID="13176" rel="rRr" directed="false" shadow="true" shadowCol="148151" srcRow="4611" trgRow="3562" color="EX-pale-blue-magenta" />
    <link srcID="12122" trgID="11884" rel="rRr" directed="false" shadow="true" shadowCol="148152" srcRow="4611" trgRow="3588" color="EX-pale-yellow orange" />
    <link srcID="12122" trgID="12718" rel="rRr" directed="false" shadow="true" shadowCol="148153" srcRow="4611" trgRow="3590" color="EX-medium-magenta" />
    <link srcID="12122" trgID="13884" rel="rRr" directed="false" shadow="true" shadowCol="148154" srcRow="4611" trgRow="3607" color="EX-pale-red" />
    <link srcID="12122" trgID="13107" rel="rRr" directed="false" shadow="true" shadowCol="148155" srcRow="4611" trgRow="3613" color="EX-pale-cyan" />
    <link srcID="11667" trgID="12122" rel="rRr" directed="false" shadow="true" shadowCol="148156" srcRow="3616" trgRow="4611" color="EX-pale-yellow-green" />
    <link srcID="12122" trgID="11908" rel="rRr" directed="false" shadow="true" shadowCol="148157" srcRow="4611" trgRow="3624" color="EX-pale-purple" />
    <link srcID="12122" trgID="13175" rel="rRr" directed="false" shadow="true" shadowCol="148158" srcRow="4611" trgRow="3625" color="EX-pale-magenta" />
    <link srcID="10834" trgID="12122" rel="rRr" directed="false" shadow="true" shadowCol="148159" srcRow="3675" trgRow="4611" color="EX-pale-red-orange" />
    <link srcID="12122" trgID="13891" rel="rRr" directed="false" shadow="true" shadowCol="148160" srcRow="4611" trgRow="3698" color="EX-blue" />
    <link srcID="12122" trgID="12899" rel="rRr" directed="false" shadow="true" shadowCol="148161" srcRow="4611" trgRow="3721" color="EX-orange" />
    <link srcID="12122" trgID="11825" rel="rRr" directed="false" shadow="true" shadowCol="148162" srcRow="4611" trgRow="3725" color="EX-dark-cyan" />
    <link srcID="12122" trgID="13185" rel="rRr" directed="false" shadow="true" shadowCol="148163" srcRow="4611" trgRow="3733" color="EX-red" />
    <link srcID="12356" trgID="12122" rel="rRr" directed="false" shadow="true" shadowCol="148164" srcRow="3749" trgRow="4611" color="EX-dark-orange" />
    <link srcID="12122" trgID="11386" rel="rRr" directed="false" shadow="true" shadowCol="148165" srcRow="4611" trgRow="3750" color="EX-dark-gray-purple" />
    <link srcID="12122" trgID="11826" rel="rRr" directed="false" shadow="true" shadowCol="148166" srcRow="4611" trgRow="3753" color="EX-cyan" />
    <link srcID="12039" trgID="12122" rel="rRr" directed="false" shadow="true" shadowCol="148167" srcRow="3757" trgRow="4611" color="EX-yellow-orange" />
    <link srcID="12122" trgID="11888" rel="rRr" directed="false" shadow="true" shadowCol="148168" srcRow="4611" trgRow="3761" color="EX-pure-blue" />
    <link srcID="12834" trgID="12122" rel="rRr" directed="false" shadow="true" shadowCol="148169" srcRow="3785" trgRow="4611" color="EX-dark-yellow-green" />
    <link srcID="11994" trgID="12122" rel="rRr" directed="false" shadow="true" shadowCol="148170" srcRow="3800" trgRow="4611" color="EX-dark-magenta" />
    <link srcID="12122" trgID="11852" rel="rRr" directed="false" shadow="true" shadowCol="148171" srcRow="4611" trgRow="3844" color="EX-dark-green" />
    <link srcID="12122" trgID="10622" rel="rRr" directed="false" shadow="true" shadowCol="148172" srcRow="4611" trgRow="3925" color="EX-blue-magenta" />
    <link srcID="10717" trgID="12122" rel="rRr" directed="false" shadow="true" shadowCol="148173" srcRow="3928" trgRow="4611" color="EX-yellow-green" />
    <link srcID="12122" trgID="13590" rel="rRr" directed="false" shadow="true" shadowCol="148174" srcRow="4611" trgRow="3931" color="EX-magenta" />
    <link srcID="11644" trgID="12122" rel="rRr" directed="false" shadow="true" shadowCol="148175" srcRow="3961" trgRow="4611" color="EX-green" />
    <link srcID="11570" trgID="12122" rel="rRr" directed="false" shadow="true" shadowCol="148176" srcRow="3980" trgRow="4611" color="EX-yellow" />
    <link srcID="11652" trgID="12122" rel="rRr" directed="false" shadow="true" shadowCol="148177" srcRow="4116" trgRow="4611" color="EX-purple" />
    <link srcID="12122" trgID="12945" rel="rRr" directed="false" shadow="true" shadowCol="148178" srcRow="4611" trgRow="4172" color="EX-dark-purple" />
    <link srcID="12874" trgID="12122" rel="rRr" directed="false" shadow="true" shadowCol="148179" srcRow="4374" trgRow="4611" color="EX-dark-red" />
    <link srcID="12122" trgID="11380" rel="rRr" directed="false" shadow="true" shadowCol="148180" srcRow="4611" trgRow="4403" color="EX-pale-green" />
    <link srcID="12420" trgID="12122" rel="rRr" directed="false" shadow="true" shadowCol="148181" srcRow="4444" trgRow="4611" color="EX-pale-blue" />
    <link srcID="12122" trgID="10650" rel="rRr" directed="false" shadow="true" shadowCol="148182" srcRow="4611" trgRow="4519" color="EX-dark-tan" />
    <link srcID="12122" trgID="13283" rel="rRr" directed="false" shadow="true" shadowCol="148183" srcRow="4611" trgRow="4524" color="EX-pale-blue-magenta" />
    <link srcID="11420" trgID="12122" rel="rRr" directed="false" shadow="true" shadowCol="148184" srcRow="4550" trgRow="4611" color="EX-pale-yellow orange" />
    <link srcID="12122" trgID="10608" rel="rRr" directed="false" shadow="true" shadowCol="148185" srcRow="4611" trgRow="4567" color="EX-medium-magenta" />
    <link srcID="12360" trgID="12122" rel="rRr" directed="false" shadow="false" column="81240" shadowCol="148186" srcRow="4705" trgRow="4611" color="EX-pale-red" />
    <link srcID="12122" trgID="12507" rel="rRr" directed="false" shadow="false" column="81241" shadowCol="148187" srcRow="4611" trgRow="4737" color="EX-pale-cyan" />
    <link srcID="10760" trgID="12122" rel="rRr" directed="false" shadow="false" column="81242" shadowCol="148188" srcRow="4955" trgRow="4611" color="EX-pale-yellow-green" />
    <link srcID="12122" trgID="12920" rel="rRr" directed="false" shadow="false" column="81243" shadowCol="148189" srcRow="4611" trgRow="5083" color="EX-pale-purple" />
    <link srcID="12122" trgID="10814" rel="rRr" directed="false" shadow="false" column="81244" shadowCol="148190" srcRow="4611" trgRow="5179" color="EX-pale-magenta" />
    <link srcID="11626" trgID="12122" rel="rRr" directed="false" shadow="false" column="81245" shadowCol="148191" srcRow="5206" trgRow="4611" color="EX-pale-red-orange" />
    <link srcID="12122" trgID="14009" rel="rRr" directed="false" shadow="false" column="81246" shadowCol="148192" srcRow="4611" trgRow="5280" color="EX-blue" />
    <link srcID="12122" trgID="12296" rel="rRr" directed="false" shadow="false" column="81247" shadowCol="148193" srcRow="4611" trgRow="5310" color="EX-orange" />
    <link srcID="12122" trgID="13708" rel="rRr" directed="false" shadow="false" column="81248" shadowCol="148194" srcRow="4611" trgRow="5528" color="EX-dark-cyan" />
    <link srcID="12122" trgID="13028" rel="rRr" directed="false" shadow="false" column="81249" shadowCol="148195" srcRow="4611" trgRow="5622" color="EX-red" />
    <link srcID="12122" trgID="13111" rel="rRr" directed="false" shadow="false" column="81250" shadowCol="148196" srcRow="4611" trgRow="5650" color="EX-dark-orange" />
    <link srcID="12122" trgID="10589" rel="rRr" directed="false" shadow="false" column="81251" shadowCol="148197" srcRow="4611" trgRow="5680" color="EX-dark-gray-purple" />
    <link srcID="12122" trgID="10835" rel="rRr" directed="false" shadow="false" column="81252" shadowCol="148198" srcRow="4611" trgRow="5688" color="EX-cyan" />
    <link srcID="10688" trgID="11698" rel="rRr" directed="false" shadow="true" shadowCol="148199" srcRow="3499" trgRow="4612" color="EX-yellow-orange" />
    <link srcID="10973" trgID="11698" rel="rRr" directed="false" shadow="true" shadowCol="148200" srcRow="3500" trgRow="4612" color="EX-pure-blue" />
    <link srcID="11367" trgID="11698" rel="rRr" directed="false" shadow="true" shadowCol="148201" srcRow="3505" trgRow="4612" color="EX-dark-yellow-green" />
    <link srcID="11631" trgID="11698" rel="rRr" directed="false" shadow="true" shadowCol="148202" srcRow="3679" trgRow="4612" color="EX-dark-magenta" />
    <link srcID="12556" trgID="11698" rel="rRr" directed="false" shadow="false" column="81253" shadowCol="148203" srcRow="4617" trgRow="4612" color="EX-dark-green" />
    <link srcID="11698" trgID="12626" rel="rRr" directed="false" shadow="false" column="81254" shadowCol="148204" srcRow="4612" trgRow="4892" color="EX-blue-magenta" />
    <link srcID="11698" trgID="11192" rel="rRr" directed="false" shadow="false" column="81255" shadowCol="148205" srcRow="4612" trgRow="4928" color="EX-yellow-green" />
    <link srcID="12254" trgID="12462" rel="rRr" directed="false" shadow="true" shadowCol="148206" srcRow="4613" trgRow="2492" color="EX-magenta" />
    <link srcID="11250" trgID="12254" rel="rRr" directed="false" shadow="true" shadowCol="148207" srcRow="2619" trgRow="4613" color="EX-green" />
    <link srcID="12254" trgID="13063" rel="rRr" directed="false" shadow="true" shadowCol="148208" srcRow="4613" trgRow="2854" color="EX-yellow" />
    <link srcID="10973" trgID="12254" rel="rRr" directed="false" shadow="true" shadowCol="148209" srcRow="3500" trgRow="4613" color="EX-purple" />
    <link srcID="10711" trgID="12254" rel="rRr" directed="false" shadow="true" shadowCol="148210" srcRow="3501" trgRow="4613" color="EX-dark-purple" />
    <link srcID="12254" trgID="10715" rel="rRr" directed="false" shadow="true" shadowCol="148211" srcRow="4613" trgRow="3525" color="EX-dark-red" />
    <link srcID="12254" trgID="10945" rel="rRr" directed="false" shadow="true" shadowCol="148212" srcRow="4613" trgRow="3528" color="EX-pale-green" />
    <link srcID="12254" trgID="11006" rel="rRr" directed="false" shadow="true" shadowCol="148213" srcRow="4613" trgRow="3566" color="EX-pale-blue" />
    <link srcID="12254" trgID="10734" rel="rRr" directed="false" shadow="true" shadowCol="148214" srcRow="4613" trgRow="3589" color="EX-dark-tan" />
    <link srcID="12254" trgID="13611" rel="rRr" directed="false" shadow="true" shadowCol="148215" srcRow="4613" trgRow="3593" color="EX-pale-blue-magenta" />
    <link srcID="13834" trgID="12254" rel="rRr" directed="false" shadow="true" shadowCol="148216" srcRow="3670" trgRow="4613" color="EX-pale-yellow orange" />
    <link srcID="11631" trgID="12254" rel="rRr" directed="false" shadow="true" shadowCol="148217" srcRow="3679" trgRow="4613" color="EX-medium-magenta" />
    <link srcID="11029" trgID="12254" rel="rRr" directed="false" shadow="true" shadowCol="148218" srcRow="3795" trgRow="4613" color="EX-pale-red" />
    <link srcID="11010" trgID="12254" rel="rRr" directed="false" shadow="true" shadowCol="148219" srcRow="3808" trgRow="4613" color="EX-pale-cyan" />
    <link srcID="12254" trgID="13012" rel="rRr" directed="false" shadow="true" shadowCol="148220" srcRow="4613" trgRow="3810" color="EX-pale-yellow-green" />
    <link srcID="12254" trgID="11051" rel="rRr" directed="false" shadow="true" shadowCol="148221" srcRow="4613" trgRow="3822" color="EX-pale-purple" />
    <link srcID="12642" trgID="12254" rel="rRr" directed="false" shadow="true" shadowCol="148222" srcRow="3855" trgRow="4613" color="EX-pale-magenta" />
    <link srcID="12254" trgID="12780" rel="rRr" directed="false" shadow="true" shadowCol="148223" srcRow="4613" trgRow="3885" color="EX-pale-red-orange" />
    <link srcID="12254" trgID="11837" rel="rRr" directed="false" shadow="true" shadowCol="148224" srcRow="4613" trgRow="3979" color="EX-blue" />
    <link srcID="12254" trgID="12984" rel="rRr" directed="false" shadow="true" shadowCol="148225" srcRow="4613" trgRow="4032" color="EX-orange" />
    <link srcID="12254" trgID="13357" rel="rRr" directed="false" shadow="true" shadowCol="148226" srcRow="4613" trgRow="4034" color="EX-dark-cyan" />
    <link srcID="11663" trgID="12254" rel="rRr" directed="false" shadow="true" shadowCol="148227" srcRow="4049" trgRow="4613" color="EX-red" />
    <link srcID="12460" trgID="12254" rel="rRr" directed="false" shadow="true" shadowCol="148228" srcRow="4051" trgRow="4613" color="EX-dark-orange" />
    <link srcID="12091" trgID="12254" rel="rRr" directed="false" shadow="true" shadowCol="148229" srcRow="4057" trgRow="4613" color="EX-dark-gray-purple" />
    <link srcID="12254" trgID="11121" rel="rRr" directed="false" shadow="true" shadowCol="148230" srcRow="4613" trgRow="4066" color="EX-cyan" />
    <link srcID="12254" trgID="10626" rel="rRr" directed="false" shadow="true" shadowCol="148231" srcRow="4613" trgRow="4119" color="EX-yellow-orange" />
    <link srcID="12254" trgID="11390" rel="rRr" directed="false" shadow="true" shadowCol="148232" srcRow="4613" trgRow="4127" color="EX-pure-blue" />
    <link srcID="12254" trgID="11417" rel="rRr" directed="false" shadow="true" shadowCol="148233" srcRow="4613" trgRow="4144" color="EX-dark-yellow-green" />
    <link srcID="12254" trgID="11397" rel="rRr" directed="false" shadow="true" shadowCol="148234" srcRow="4613" trgRow="4154" color="EX-dark-magenta" />
    <link srcID="12254" trgID="13877" rel="rRr" directed="false" shadow="true" shadowCol="148235" srcRow="4613" trgRow="4204" color="EX-dark-green" />
    <link srcID="12254" trgID="13865" rel="rRr" directed="false" shadow="true" shadowCol="148236" srcRow="4613" trgRow="4205" color="EX-blue-magenta" />
    <link srcID="10865" trgID="12254" rel="rRr" directed="false" shadow="true" shadowCol="148237" srcRow="4214" trgRow="4613" color="EX-yellow-green" />
    <link srcID="12254" trgID="13850" rel="rRr" directed="false" shadow="true" shadowCol="148238" srcRow="4613" trgRow="4239" color="EX-magenta" />
    <link srcID="12254" trgID="10598" rel="rRr" directed="false" shadow="true" shadowCol="148239" srcRow="4613" trgRow="4311" color="EX-green" />
    <link srcID="12254" trgID="11350" rel="rRr" directed="false" shadow="true" shadowCol="148240" srcRow="4613" trgRow="4316" color="EX-yellow" />
    <link srcID="12254" trgID="12346" rel="rRr" directed="false" shadow="true" shadowCol="148241" srcRow="4613" trgRow="4350" color="EX-purple" />
    <link srcID="12254" trgID="13874" rel="rRr" directed="false" shadow="true" shadowCol="148242" srcRow="4613" trgRow="4446" color="EX-dark-purple" />
    <link srcID="12231" trgID="12254" rel="rRr" directed="false" shadow="true" shadowCol="148243" srcRow="4447" trgRow="4613" color="EX-dark-red" />
    <link srcID="11056" trgID="12254" rel="rRr" directed="false" shadow="true" shadowCol="148244" srcRow="4498" trgRow="4613" color="EX-pale-green" />
    <link srcID="12254" trgID="13352" rel="rRr" directed="false" shadow="true" shadowCol="148245" srcRow="4613" trgRow="4551" color="EX-pale-blue" />
    <link srcID="12254" trgID="13359" rel="rRr" directed="false" shadow="true" shadowCol="148246" srcRow="4613" trgRow="4609" color="EX-dark-tan" />
    <link srcID="13124" trgID="12254" rel="rRr" directed="false" shadow="false" column="81256" shadowCol="148247" srcRow="4616" trgRow="4613" color="EX-pale-blue-magenta" />
    <link srcID="12232" trgID="12254" rel="rRr" directed="false" shadow="false" column="81257" shadowCol="148248" srcRow="4627" trgRow="4613" color="EX-pale-yellow orange" />
    <link srcID="12254" trgID="13449" rel="rRr" directed="false" shadow="false" column="81258" shadowCol="148249" srcRow="4613" trgRow="4683" color="EX-medium-magenta" />
    <link srcID="12254" trgID="13522" rel="rRr" directed="false" shadow="false" column="81259" shadowCol="148250" srcRow="4613" trgRow="4774" color="EX-pale-red" />
    <link srcID="12254" trgID="11969" rel="rRr" directed="false" shadow="false" column="81260" shadowCol="148251" srcRow="4613" trgRow="4775" color="EX-pale-cyan" />
    <link srcID="12254" trgID="11524" rel="rRr" directed="false" shadow="false" column="81261" shadowCol="148252" srcRow="4613" trgRow="4836" color="EX-pale-yellow-green" />
    <link srcID="12254" trgID="11388" rel="rRr" directed="false" shadow="false" column="81262" shadowCol="148253" srcRow="4613" trgRow="4837" color="EX-pale-purple" />
    <link srcID="12254" trgID="13831" rel="rRr" directed="false" shadow="false" column="81263" shadowCol="148254" srcRow="4613" trgRow="4858" color="EX-pale-magenta" />
    <link srcID="13812" trgID="12254" rel="rRr" directed="false" shadow="false" column="81264" shadowCol="148255" srcRow="4860" trgRow="4613" color="EX-pale-red-orange" />
    <link srcID="12254" trgID="12991" rel="rRr" directed="false" shadow="false" column="81265" shadowCol="148256" srcRow="4613" trgRow="4888" color="EX-blue" />
    <link srcID="12254" trgID="13253" rel="rRr" directed="false" shadow="false" column="81266" shadowCol="148257" srcRow="4613" trgRow="4903" color="EX-orange" />
    <link srcID="12254" trgID="12278" rel="rRr" directed="false" shadow="false" column="81267" shadowCol="148258" srcRow="4613" trgRow="4909" color="EX-dark-cyan" />
    <link srcID="12254" trgID="12432" rel="rRr" directed="false" shadow="false" column="81268" shadowCol="148259" srcRow="4613" trgRow="4951" color="EX-red" />
    <link srcID="12254" trgID="12375" rel="rRr" directed="false" shadow="false" column="81269" shadowCol="148260" srcRow="4613" trgRow="4954" color="EX-dark-orange" />
    <link srcID="10792" trgID="12254" rel="rRr" directed="false" shadow="false" column="81270" shadowCol="148261" srcRow="4999" trgRow="4613" color="EX-dark-gray-purple" />
    <link srcID="12254" trgID="12294" rel="rRr" directed="false" shadow="false" column="81271" shadowCol="148262" srcRow="4613" trgRow="5004" color="EX-cyan" />
    <link srcID="13939" trgID="12254" rel="rRr" directed="false" shadow="false" column="81272" shadowCol="148263" srcRow="5053" trgRow="4613" color="EX-yellow-orange" />
    <link srcID="12336" trgID="12254" rel="rRr" directed="false" shadow="false" column="81273" shadowCol="148264" srcRow="5056" trgRow="4613" color="EX-pure-blue" />
    <link srcID="12254" trgID="12917" rel="rRr" directed="false" shadow="false" column="81274" shadowCol="148265" srcRow="4613" trgRow="5057" color="EX-dark-yellow-green" />
    <link srcID="12619" trgID="12254" rel="rRr" directed="false" shadow="false" column="81275" shadowCol="148266" srcRow="5058" trgRow="4613" color="EX-dark-magenta" />
    <link srcID="12327" trgID="12254" rel="rRr" directed="false" shadow="false" column="81276" shadowCol="148267" srcRow="5059" trgRow="4613" color="EX-dark-green" />
    <link srcID="12254" trgID="12717" rel="rRr" directed="false" shadow="false" column="81277" shadowCol="148268" srcRow="4613" trgRow="5149" color="EX-blue-magenta" />
    <link srcID="12254" trgID="10946" rel="rRr" directed="false" shadow="false" column="81278" shadowCol="148269" srcRow="4613" trgRow="5191" color="EX-yellow-green" />
    <link srcID="12254" trgID="10601" rel="rRr" directed="false" shadow="false" column="81279" shadowCol="148270" srcRow="4613" trgRow="5193" color="EX-magenta" />
    <link srcID="10597" trgID="12254" rel="rRr" directed="false" shadow="false" column="81280" shadowCol="148271" srcRow="5194" trgRow="4613" color="EX-green" />
    <link srcID="12254" trgID="12342" rel="rRr" directed="false" shadow="false" column="81281" shadowCol="148272" srcRow="4613" trgRow="5216" color="EX-yellow" />
    <link srcID="12254" trgID="12993" rel="rRr" directed="false" shadow="false" column="81282" shadowCol="148273" srcRow="4613" trgRow="5233" color="EX-purple" />
    <link srcID="12333" trgID="12254" rel="rRr" directed="false" shadow="false" column="81283" shadowCol="148274" srcRow="5234" trgRow="4613" color="EX-dark-purple" />
    <link srcID="12254" trgID="11636" rel="rRr" directed="false" shadow="false" column="81284" shadowCol="148275" srcRow="4613" trgRow="5282" color="EX-dark-red" />
    <link srcID="13496" trgID="12254" rel="rRr" directed="false" shadow="false" column="81285" shadowCol="148276" srcRow="5286" trgRow="4613" color="EX-pale-green" />
    <link srcID="12254" trgID="13608" rel="rRr" directed="false" shadow="false" column="81286" shadowCol="148277" srcRow="4613" trgRow="5293" color="EX-pale-blue" />
    <link srcID="12254" trgID="11022" rel="rRr" directed="false" shadow="false" column="81287" shadowCol="148278" srcRow="4613" trgRow="5326" color="EX-dark-tan" />
    <link srcID="12254" trgID="12942" rel="rRr" directed="false" shadow="false" column="81288" shadowCol="148279" srcRow="4613" trgRow="5332" color="EX-pale-blue-magenta" />
    <link srcID="12254" trgID="13594" rel="rRr" directed="false" shadow="false" column="81289" shadowCol="148280" srcRow="4613" trgRow="5338" color="EX-pale-yellow orange" />
    <link srcID="12254" trgID="12283" rel="rRr" directed="false" shadow="false" column="81290" shadowCol="148281" srcRow="4613" trgRow="5363" color="EX-medium-magenta" />
    <link srcID="12254" trgID="11984" rel="rRr" directed="false" shadow="false" column="81291" shadowCol="148282" srcRow="4613" trgRow="5375" color="EX-pale-red" />
    <link srcID="12254" trgID="11558" rel="rRr" directed="false" shadow="false" column="81292" shadowCol="148283" srcRow="4613" trgRow="5377" color="EX-pale-cyan" />
    <link srcID="12254" trgID="11623" rel="rRr" directed="false" shadow="false" column="81293" shadowCol="148284" srcRow="4613" trgRow="5484" color="EX-pale-yellow-green" />
    <link srcID="13469" trgID="12254" rel="rRr" directed="false" shadow="false" column="81294" shadowCol="148285" srcRow="5531" trgRow="4613" color="EX-pale-purple" />
    <link srcID="10882" trgID="12254" rel="rRr" directed="false" shadow="false" column="81295" shadowCol="148286" srcRow="5546" trgRow="4613" color="EX-pale-magenta" />
    <link srcID="12624" trgID="12254" rel="rRr" directed="false" shadow="false" column="81296" shadowCol="148287" srcRow="5607" trgRow="4613" color="EX-pale-red-orange" />
    <link srcID="10688" trgID="13666" rel="rRr" directed="false" shadow="true" shadowCol="148288" srcRow="3499" trgRow="4614" color="EX-blue" />
    <link srcID="10711" trgID="13666" rel="rRr" directed="false" shadow="true" shadowCol="148289" srcRow="3501" trgRow="4614" color="EX-orange" />
    <link srcID="12253" trgID="13666" rel="rRr" directed="false" shadow="true" shadowCol="148290" srcRow="3558" trgRow="4614" color="EX-dark-cyan" />
    <link srcID="13180" trgID="13666" rel="rRr" directed="false" shadow="true" shadowCol="148291" srcRow="3784" trgRow="4614" color="EX-red" />
    <link srcID="13179" trgID="13666" rel="rRr" directed="false" shadow="true" shadowCol="148292" srcRow="3847" trgRow="4614" color="EX-dark-orange" />
    <link srcID="12046" trgID="12107" rel="rRr" directed="false" shadow="true" shadowCol="148293" srcRow="4615" trgRow="4546" color="EX-dark-gray-purple" />
    <link srcID="11727" trgID="12046" rel="rRr" directed="false" shadow="false" column="81297" shadowCol="148294" srcRow="4751" trgRow="4615" color="EX-cyan" />
    <link srcID="13471" trgID="12046" rel="rRr" directed="false" shadow="false" column="81298" shadowCol="148295" srcRow="4780" trgRow="4615" color="EX-yellow-orange" />
    <link srcID="13124" trgID="11687" rel="rRr" directed="false" shadow="true" shadowCol="148296" srcRow="4616" trgRow="3519" color="EX-pure-blue" />
    <link srcID="13124" trgID="11703" rel="rRr" directed="false" shadow="true" shadowCol="148297" srcRow="4616" trgRow="3586" color="EX-dark-yellow-green" />
    <link srcID="13124" trgID="11035" rel="rRr" directed="false" shadow="true" shadowCol="148298" srcRow="4616" trgRow="3595" color="EX-dark-magenta" />
    <link srcID="11898" trgID="13124" rel="rRr" directed="false" shadow="true" shadowCol="148299" srcRow="3715" trgRow="4616" color="EX-dark-green" />
    <link srcID="13124" trgID="12899" rel="rRr" directed="false" shadow="true" shadowCol="148300" srcRow="4616" trgRow="3721" color="EX-blue-magenta" />
    <link srcID="13124" trgID="13192" rel="rRr" directed="false" shadow="true" shadowCol="148301" srcRow="4616" trgRow="3858" color="EX-yellow-green" />
    <link srcID="13124" trgID="12780" rel="rRr" directed="false" shadow="true" shadowCol="148302" srcRow="4616" trgRow="3885" color="EX-magenta" />
    <link srcID="13124" trgID="12467" rel="rRr" directed="false" shadow="true" shadowCol="148303" srcRow="4616" trgRow="3902" color="EX-green" />
    <link srcID="13124" trgID="11385" rel="rRr" directed="false" shadow="true" shadowCol="148304" srcRow="4616" trgRow="3905" color="EX-yellow" />
    <link srcID="13124" trgID="11663" rel="rRr" directed="false" shadow="true" shadowCol="148305" srcRow="4616" trgRow="4049" color="EX-purple" />
    <link srcID="13124" trgID="13600" rel="rRr" directed="false" shadow="true" shadowCol="148306" srcRow="4616" trgRow="4248" color="EX-dark-purple" />
    <link srcID="13124" trgID="13593" rel="rRr" directed="false" shadow="true" shadowCol="148307" srcRow="4616" trgRow="4249" color="EX-dark-red" />
    <link srcID="13124" trgID="13586" rel="rRr" directed="false" shadow="true" shadowCol="148308" srcRow="4616" trgRow="4257" color="EX-pale-green" />
    <link srcID="13124" trgID="13699" rel="rRr" directed="false" shadow="true" shadowCol="148309" srcRow="4616" trgRow="4407" color="EX-pale-blue" />
    <link srcID="13124" trgID="13461" rel="rRr" directed="false" shadow="true" shadowCol="148310" srcRow="4616" trgRow="4602" color="EX-dark-tan" />
    <link srcID="13124" trgID="12254" rel="rRr" directed="false" shadow="true" shadowCol="148311" srcRow="4616" trgRow="4613" color="EX-pale-blue-magenta" />
    <link srcID="13306" trgID="13124" rel="rRr" directed="false" shadow="false" column="81299" shadowCol="148312" srcRow="4689" trgRow="4616" color="EX-pale-yellow orange" />
    <link srcID="13124" trgID="13377" rel="rRr" directed="false" shadow="false" column="81300" shadowCol="148313" srcRow="4616" trgRow="4789" color="EX-medium-magenta" />
    <link srcID="13124" trgID="10951" rel="rRr" directed="false" shadow="false" column="81301" shadowCol="148314" srcRow="4616" trgRow="4798" color="EX-pale-red" />
    <link srcID="13124" trgID="12991" rel="rRr" directed="false" shadow="false" column="81302" shadowCol="148315" srcRow="4616" trgRow="4888" color="EX-pale-cyan" />
    <link srcID="13124" trgID="12336" rel="rRr" directed="false" shadow="false" column="81303" shadowCol="148316" srcRow="4616" trgRow="5056" color="EX-pale-yellow-green" />
    <link srcID="13124" trgID="12619" rel="rRr" directed="false" shadow="false" column="81304" shadowCol="148317" srcRow="4616" trgRow="5058" color="EX-pale-purple" />
    <link srcID="13124" trgID="12327" rel="rRr" directed="false" shadow="false" column="81305" shadowCol="148318" srcRow="4616" trgRow="5059" color="EX-pale-magenta" />
    <link srcID="13124" trgID="12622" rel="rRr" directed="false" shadow="false" column="81306" shadowCol="148319" srcRow="4616" trgRow="5064" color="EX-pale-red-orange" />
    <link srcID="13124" trgID="12469" rel="rRr" directed="false" shadow="false" column="81307" shadowCol="148320" srcRow="4616" trgRow="5138" color="EX-blue" />
    <link srcID="13124" trgID="12993" rel="rRr" directed="false" shadow="false" column="81308" shadowCol="148321" srcRow="4616" trgRow="5233" color="EX-orange" />
    <link srcID="13124" trgID="10750" rel="rRr" directed="false" shadow="false" column="81309" shadowCol="148322" srcRow="4616" trgRow="5235" color="EX-dark-cyan" />
    <link srcID="13124" trgID="10673" rel="rRr" directed="false" shadow="false" column="81310" shadowCol="148323" srcRow="4616" trgRow="5314" color="EX-red" />
    <link srcID="10882" trgID="13124" rel="rRr" directed="false" shadow="false" column="81311" shadowCol="148324" srcRow="5546" trgRow="4616" color="EX-dark-orange" />
    <link srcID="13124" trgID="12624" rel="rRr" directed="false" shadow="false" column="81312" shadowCol="148325" srcRow="4616" trgRow="5607" color="EX-dark-gray-purple" />
    <link srcID="13124" trgID="12995" rel="rRr" directed="false" shadow="false" column="81313" shadowCol="148326" srcRow="4616" trgRow="5608" color="EX-cyan" />
    <link srcID="12556" trgID="10688" rel="rRr" directed="false" shadow="true" shadowCol="148327" srcRow="4617" trgRow="3499" color="EX-yellow-orange" />
    <link srcID="12556" trgID="11687" rel="rRr" directed="false" shadow="true" shadowCol="148328" srcRow="4617" trgRow="3519" color="EX-pure-blue" />
    <link srcID="12556" trgID="10715" rel="rRr" directed="false" shadow="true" shadowCol="148329" srcRow="4617" trgRow="3525" color="EX-dark-yellow-green" />
    <link srcID="12556" trgID="11923" rel="rRr" directed="false" shadow="true" shadowCol="148330" srcRow="4617" trgRow="3551" color="EX-dark-magenta" />
    <link srcID="12556" trgID="12253" rel="rRr" directed="false" shadow="true" shadowCol="148331" srcRow="4617" trgRow="3558" color="EX-dark-green" />
    <link srcID="12556" trgID="13183" rel="rRr" directed="false" shadow="true" shadowCol="148332" srcRow="4617" trgRow="3564" color="EX-blue-magenta" />
    <link srcID="12556" trgID="13501" rel="rRr" directed="false" shadow="true" shadowCol="148333" srcRow="4617" trgRow="3569" color="EX-yellow-green" />
    <link srcID="12556" trgID="12637" rel="rRr" directed="false" shadow="true" shadowCol="148334" srcRow="4617" trgRow="3581" color="EX-magenta" />
    <link srcID="12556" trgID="11703" rel="rRr" directed="false" shadow="true" shadowCol="148335" srcRow="4617" trgRow="3586" color="EX-green" />
    <link srcID="12556" trgID="10658" rel="rRr" directed="false" shadow="true" shadowCol="148336" srcRow="4617" trgRow="3605" color="EX-yellow" />
    <link srcID="11631" trgID="12556" rel="rRr" directed="false" shadow="true" shadowCol="148337" srcRow="3679" trgRow="4617" color="EX-purple" />
    <link srcID="12556" trgID="13595" rel="rRr" directed="false" shadow="true" shadowCol="148338" srcRow="4617" trgRow="3683" color="EX-dark-purple" />
    <link srcID="12556" trgID="13797" rel="rRr" directed="false" shadow="true" shadowCol="148339" srcRow="4617" trgRow="3751" color="EX-dark-red" />
    <link srcID="12556" trgID="12603" rel="rRr" directed="false" shadow="true" shadowCol="148340" srcRow="4617" trgRow="3793" color="EX-pale-green" />
    <link srcID="12556" trgID="11376" rel="rRr" directed="false" shadow="true" shadowCol="148341" srcRow="4617" trgRow="3796" color="EX-pale-blue" />
    <link srcID="12556" trgID="12067" rel="rRr" directed="false" shadow="true" shadowCol="148342" srcRow="4617" trgRow="3797" color="EX-dark-tan" />
    <link srcID="13810" trgID="12556" rel="rRr" directed="false" shadow="true" shadowCol="148343" srcRow="3817" trgRow="4617" color="EX-pale-blue-magenta" />
    <link srcID="12556" trgID="11054" rel="rRr" directed="false" shadow="true" shadowCol="148344" srcRow="4617" trgRow="3845" color="EX-pale-yellow orange" />
    <link srcID="12556" trgID="13943" rel="rRr" directed="false" shadow="true" shadowCol="148345" srcRow="4617" trgRow="3994" color="EX-medium-magenta" />
    <link srcID="12556" trgID="12651" rel="rRr" directed="false" shadow="true" shadowCol="148346" srcRow="4617" trgRow="4108" color="EX-pale-red" />
    <link srcID="12556" trgID="11397" rel="rRr" directed="false" shadow="true" shadowCol="148347" srcRow="4617" trgRow="4154" color="EX-pale-cyan" />
    <link srcID="12556" trgID="12279" rel="rRr" directed="false" shadow="true" shadowCol="148348" srcRow="4617" trgRow="4155" color="EX-pale-yellow-green" />
    <link srcID="12556" trgID="11521" rel="rRr" directed="false" shadow="true" shadowCol="148349" srcRow="4617" trgRow="4282" color="EX-pale-purple" />
    <link srcID="12556" trgID="13908" rel="rRr" directed="false" shadow="true" shadowCol="148350" srcRow="4617" trgRow="4503" color="EX-pale-magenta" />
    <link srcID="12556" trgID="10936" rel="rRr" directed="false" shadow="true" shadowCol="148351" srcRow="4617" trgRow="4579" color="EX-pale-red-orange" />
    <link srcID="12556" trgID="11698" rel="rRr" directed="false" shadow="true" shadowCol="148352" srcRow="4617" trgRow="4612" color="EX-blue" />
    <link srcID="12556" trgID="12953" rel="rRr" directed="false" shadow="false" column="81314" shadowCol="148353" srcRow="4617" trgRow="5079" color="EX-orange" />
    <link srcID="12556" trgID="11360" rel="rRr" directed="false" shadow="false" column="81315" shadowCol="148354" srcRow="4617" trgRow="5127" color="EX-dark-cyan" />
    <link srcID="12556" trgID="12717" rel="rRr" directed="false" shadow="false" column="81316" shadowCol="148355" srcRow="4617" trgRow="5149" color="EX-red" />
    <link srcID="11596" trgID="12556" rel="rRr" directed="false" shadow="false" column="81317" shadowCol="148356" srcRow="5296" trgRow="4617" color="EX-dark-orange" />
    <link srcID="12556" trgID="12770" rel="rRr" directed="false" shadow="false" column="81318" shadowCol="148357" srcRow="4617" trgRow="5516" color="EX-dark-gray-purple" />
    <link srcID="12344" trgID="11373" rel="rRr" directed="false" shadow="true" shadowCol="148358" srcRow="2429" trgRow="4618" color="EX-cyan" />
    <link srcID="11036" trgID="11373" rel="rRr" directed="false" shadow="true" shadowCol="148359" srcRow="2441" trgRow="4618" color="EX-yellow-orange" />
    <link srcID="13968" trgID="11373" rel="rRr" directed="false" shadow="true" shadowCol="148360" srcRow="2466" trgRow="4618" color="EX-pure-blue" />
    <link srcID="13859" trgID="11373" rel="rRr" directed="false" shadow="true" shadowCol="148361" srcRow="2608" trgRow="4618" color="EX-dark-yellow-green" />
    <link srcID="11373" trgID="10959" rel="rRr" directed="false" shadow="true" shadowCol="148362" srcRow="4618" trgRow="3497" color="EX-dark-magenta" />
    <link srcID="12818" trgID="11373" rel="rRr" directed="false" shadow="true" shadowCol="148363" srcRow="3498" trgRow="4618" color="EX-dark-green" />
    <link srcID="10688" trgID="11373" rel="rRr" directed="false" shadow="true" shadowCol="148364" srcRow="3499" trgRow="4618" color="EX-blue-magenta" />
    <link srcID="10711" trgID="11373" rel="rRr" directed="false" shadow="true" shadowCol="148365" srcRow="3501" trgRow="4618" color="EX-yellow-green" />
    <link srcID="11034" trgID="11373" rel="rRr" directed="false" shadow="true" shadowCol="148366" srcRow="3503" trgRow="4618" color="EX-magenta" />
    <link srcID="11064" trgID="11373" rel="rRr" directed="false" shadow="true" shadowCol="148367" srcRow="3532" trgRow="4618" color="EX-green" />
    <link srcID="11373" trgID="13183" rel="rRr" directed="false" shadow="true" shadowCol="148368" srcRow="4618" trgRow="3564" color="EX-yellow" />
    <link srcID="10955" trgID="11373" rel="rRr" directed="false" shadow="true" shadowCol="148369" srcRow="3585" trgRow="4618" color="EX-purple" />
    <link srcID="11373" trgID="10962" rel="rRr" directed="false" shadow="true" shadowCol="148370" srcRow="4618" trgRow="3587" color="EX-dark-purple" />
    <link srcID="10734" trgID="11373" rel="rRr" directed="false" shadow="true" shadowCol="148371" srcRow="3589" trgRow="4618" color="EX-dark-red" />
    <link srcID="11373" trgID="11384" rel="rRr" directed="false" shadow="true" shadowCol="148372" srcRow="4618" trgRow="3594" color="EX-pale-green" />
    <link srcID="11035" trgID="11373" rel="rRr" directed="false" shadow="true" shadowCol="148373" srcRow="3595" trgRow="4618" color="EX-pale-blue" />
    <link srcID="11373" trgID="11378" rel="rRr" directed="false" shadow="true" shadowCol="148374" srcRow="4618" trgRow="3596" color="EX-dark-tan" />
    <link srcID="11015" trgID="11373" rel="rRr" directed="false" shadow="true" shadowCol="148375" srcRow="3598" trgRow="4618" color="EX-pale-blue-magenta" />
    <link srcID="11009" trgID="11373" rel="rRr" directed="false" shadow="true" shadowCol="148376" srcRow="3600" trgRow="4618" color="EX-pale-yellow orange" />
    <link srcID="12470" trgID="11373" rel="rRr" directed="false" shadow="true" shadowCol="148377" srcRow="3612" trgRow="4618" color="EX-medium-magenta" />
    <link srcID="11891" trgID="11373" rel="rRr" directed="false" shadow="true" shadowCol="148378" srcRow="3635" trgRow="4618" color="EX-pale-red" />
    <link srcID="10947" trgID="11373" rel="rRr" directed="false" shadow="true" shadowCol="148379" srcRow="3669" trgRow="4618" color="EX-pale-cyan" />
    <link srcID="11365" trgID="11373" rel="rRr" directed="false" shadow="true" shadowCol="148380" srcRow="3676" trgRow="4618" color="EX-pale-yellow-green" />
    <link srcID="11052" trgID="11373" rel="rRr" directed="false" shadow="true" shadowCol="148381" srcRow="3727" trgRow="4618" color="EX-pale-purple" />
    <link srcID="13853" trgID="11373" rel="rRr" directed="false" shadow="true" shadowCol="148382" srcRow="3736" trgRow="4618" color="EX-pale-magenta" />
    <link srcID="13012" trgID="11373" rel="rRr" directed="false" shadow="true" shadowCol="148383" srcRow="3810" trgRow="4618" color="EX-pale-red-orange" />
    <link srcID="12671" trgID="11373" rel="rRr" directed="false" shadow="true" shadowCol="148384" srcRow="3811" trgRow="4618" color="EX-blue" />
    <link srcID="11062" trgID="11373" rel="rRr" directed="false" shadow="true" shadowCol="148385" srcRow="3818" trgRow="4618" color="EX-orange" />
    <link srcID="11051" trgID="11373" rel="rRr" directed="false" shadow="true" shadowCol="148386" srcRow="3822" trgRow="4618" color="EX-dark-cyan" />
    <link srcID="11054" trgID="11373" rel="rRr" directed="false" shadow="true" shadowCol="148387" srcRow="3845" trgRow="4618" color="EX-red" />
    <link srcID="10817" trgID="11373" rel="rRr" directed="false" shadow="true" shadowCol="148388" srcRow="3910" trgRow="4618" color="EX-dark-orange" />
    <link srcID="11373" trgID="13223" rel="rRr" directed="false" shadow="true" shadowCol="148389" srcRow="4618" trgRow="3933" color="EX-dark-gray-purple" />
    <link srcID="10975" trgID="11373" rel="rRr" directed="false" shadow="true" shadowCol="148390" srcRow="4028" trgRow="4618" color="EX-cyan" />
    <link srcID="11373" trgID="11203" rel="rRr" directed="false" shadow="true" shadowCol="148391" srcRow="4618" trgRow="4086" color="EX-yellow-orange" />
    <link srcID="10818" trgID="11373" rel="rRr" directed="false" shadow="true" shadowCol="148392" srcRow="4213" trgRow="4618" color="EX-pure-blue" />
    <link srcID="10974" trgID="11373" rel="rRr" directed="false" shadow="true" shadowCol="148393" srcRow="4233" trgRow="4618" color="EX-dark-yellow-green" />
    <link srcID="11373" trgID="13586" rel="rRr" directed="false" shadow="true" shadowCol="148394" srcRow="4618" trgRow="4257" color="EX-dark-magenta" />
    <link srcID="11363" trgID="11373" rel="rRr" directed="false" shadow="true" shadowCol="148395" srcRow="4269" trgRow="4618" color="EX-dark-green" />
    <link srcID="11885" trgID="11373" rel="rRr" directed="false" shadow="true" shadowCol="148396" srcRow="4340" trgRow="4618" color="EX-blue-magenta" />
    <link srcID="10983" trgID="11373" rel="rRr" directed="false" shadow="true" shadowCol="148397" srcRow="4404" trgRow="4618" color="EX-yellow-green" />
    <link srcID="12370" trgID="11373" rel="rRr" directed="false" shadow="true" shadowCol="148398" srcRow="4450" trgRow="4618" color="EX-magenta" />
    <link srcID="11056" trgID="11373" rel="rRr" directed="false" shadow="true" shadowCol="148399" srcRow="4498" trgRow="4618" color="EX-green" />
    <link srcID="10976" trgID="11373" rel="rRr" directed="false" shadow="true" shadowCol="148400" srcRow="4499" trgRow="4618" color="EX-yellow" />
    <link srcID="11057" trgID="11373" rel="rRr" directed="false" shadow="true" shadowCol="148401" srcRow="4507" trgRow="4618" color="EX-purple" />
    <link srcID="13515" trgID="11373" rel="rRr" directed="false" shadow="true" shadowCol="148402" srcRow="4512" trgRow="4618" color="EX-dark-purple" />
    <link srcID="10988" trgID="11373" rel="rRr" directed="false" shadow="true" shadowCol="148403" srcRow="4536" trgRow="4618" color="EX-dark-red" />
    <link srcID="11048" trgID="11373" rel="rRr" directed="false" shadow="true" shadowCol="148404" srcRow="4537" trgRow="4618" color="EX-pale-green" />
    <link srcID="11079" trgID="11373" rel="rRr" directed="false" shadow="true" shadowCol="148405" srcRow="4538" trgRow="4618" color="EX-pale-blue" />
    <link srcID="11373" trgID="11368" rel="rRr" directed="false" shadow="true" shadowCol="148406" srcRow="4618" trgRow="4539" color="EX-dark-tan" />
    <link srcID="11373" trgID="11945" rel="rRr" directed="false" shadow="true" shadowCol="148407" srcRow="4618" trgRow="4568" color="EX-pale-blue-magenta" />
    <link srcID="10971" trgID="11373" rel="rRr" directed="false" shadow="true" shadowCol="148408" srcRow="4574" trgRow="4618" color="EX-pale-yellow orange" />
    <link srcID="11065" trgID="11373" rel="rRr" directed="false" shadow="false" column="81319" shadowCol="148409" srcRow="4796" trgRow="4618" color="EX-medium-magenta" />
    <link srcID="11373" trgID="11388" rel="rRr" directed="false" shadow="false" column="81320" shadowCol="148410" srcRow="4618" trgRow="4837" color="EX-pale-red" />
    <link srcID="11373" trgID="12208" rel="rRr" directed="false" shadow="false" column="81321" shadowCol="148411" srcRow="4618" trgRow="4840" color="EX-pale-cyan" />
    <link srcID="11373" trgID="13881" rel="rRr" directed="false" shadow="false" column="81322" shadowCol="148412" srcRow="4618" trgRow="4859" color="EX-pale-yellow-green" />
    <link srcID="11373" trgID="11202" rel="rRr" directed="false" shadow="false" column="81323" shadowCol="148413" srcRow="4618" trgRow="4958" color="EX-pale-purple" />
    <link srcID="13517" trgID="11373" rel="rRr" directed="false" shadow="false" column="81324" shadowCol="148414" srcRow="4997" trgRow="4618" color="EX-pale-magenta" />
    <link srcID="13904" trgID="11373" rel="rRr" directed="false" shadow="false" column="81325" shadowCol="148415" srcRow="5169" trgRow="4618" color="EX-pale-red-orange" />
    <link srcID="10597" trgID="11373" rel="rRr" directed="false" shadow="false" column="81326" shadowCol="148416" srcRow="5194" trgRow="4618" color="EX-blue" />
    <link srcID="11361" trgID="11373" rel="rRr" directed="false" shadow="false" column="81327" shadowCol="148417" srcRow="5313" trgRow="4618" color="EX-orange" />
    <link srcID="11082" trgID="11373" rel="rRr" directed="false" shadow="false" column="81328" shadowCol="148418" srcRow="5319" trgRow="4618" color="EX-dark-cyan" />
    <link srcID="11373" trgID="12514" rel="rRr" directed="false" shadow="false" column="81329" shadowCol="148419" srcRow="4618" trgRow="5370" color="EX-red" />
    <link srcID="11373" trgID="13546" rel="rRr" directed="false" shadow="false" column="81330" shadowCol="148420" srcRow="4618" trgRow="5371" color="EX-dark-orange" />
    <link srcID="11373" trgID="13544" rel="rRr" directed="false" shadow="false" column="81331" shadowCol="148421" srcRow="4618" trgRow="5372" color="EX-dark-gray-purple" />
    <link srcID="11373" trgID="11155" rel="rRr" directed="false" shadow="false" column="81332" shadowCol="148422" srcRow="4618" trgRow="5386" color="EX-cyan" />
    <link srcID="11373" trgID="11398" rel="rRr" directed="false" shadow="false" column="81333" shadowCol="148423" srcRow="4618" trgRow="5391" color="EX-yellow-orange" />
    <link srcID="13770" trgID="11373" rel="rRr" directed="false" shadow="false" column="81334" shadowCol="148424" srcRow="5511" trgRow="4618" color="EX-pure-blue" />
    <link srcID="11373" trgID="11382" rel="rRr" directed="false" shadow="false" column="81335" shadowCol="148425" srcRow="4618" trgRow="5641" color="EX-dark-yellow-green" />
    <link srcID="13555" trgID="11205" rel="rRr" directed="false" shadow="true" shadowCol="148426" srcRow="2673" trgRow="4619" color="EX-dark-magenta" />
    <link srcID="11448" trgID="11205" rel="rRr" directed="false" shadow="true" shadowCol="148427" srcRow="2926" trgRow="4619" color="EX-dark-green" />
    <link srcID="10688" trgID="11205" rel="rRr" directed="false" shadow="true" shadowCol="148428" srcRow="3499" trgRow="4619" color="EX-blue-magenta" />
    <link srcID="11814" trgID="11205" rel="rRr" directed="false" shadow="true" shadowCol="148429" srcRow="3518" trgRow="4619" color="EX-yellow-green" />
    <link srcID="13884" trgID="11205" rel="rRr" directed="false" shadow="true" shadowCol="148430" srcRow="3607" trgRow="4619" color="EX-magenta" />
    <link srcID="12470" trgID="11205" rel="rRr" directed="false" shadow="true" shadowCol="148431" srcRow="3612" trgRow="4619" color="EX-green" />
    <link srcID="11205" trgID="11038" rel="rRr" directed="false" shadow="true" shadowCol="148432" srcRow="4619" trgRow="3618" color="EX-yellow" />
    <link srcID="13239" trgID="11205" rel="rRr" directed="false" shadow="true" shadowCol="148433" srcRow="3633" trgRow="4619" color="EX-purple" />
    <link srcID="13567" trgID="11205" rel="rRr" directed="false" shadow="true" shadowCol="148434" srcRow="3637" trgRow="4619" color="EX-dark-purple" />
    <link srcID="11865" trgID="11205" rel="rRr" directed="false" shadow="true" shadowCol="148435" srcRow="3755" trgRow="4619" color="EX-dark-red" />
    <link srcID="13158" trgID="11205" rel="rRr" directed="false" shadow="true" shadowCol="148436" srcRow="3776" trgRow="4619" color="EX-pale-green" />
    <link srcID="11205" trgID="10613" rel="rRr" directed="false" shadow="true" shadowCol="148437" srcRow="4619" trgRow="3790" color="EX-pale-blue" />
    <link srcID="11450" trgID="11205" rel="rRr" directed="false" shadow="true" shadowCol="148438" srcRow="3809" trgRow="4619" color="EX-dark-tan" />
    <link srcID="10717" trgID="11205" rel="rRr" directed="false" shadow="true" shadowCol="148439" srcRow="3928" trgRow="4619" color="EX-pale-blue-magenta" />
    <link srcID="11205" trgID="13590" rel="rRr" directed="false" shadow="true" shadowCol="148440" srcRow="4619" trgRow="3931" color="EX-pale-yellow orange" />
    <link srcID="12414" trgID="11205" rel="rRr" directed="false" shadow="true" shadowCol="148441" srcRow="3945" trgRow="4619" color="EX-medium-magenta" />
    <link srcID="13923" trgID="11205" rel="rRr" directed="false" shadow="true" shadowCol="148442" srcRow="3978" trgRow="4619" color="EX-pale-red" />
    <link srcID="12110" trgID="11205" rel="rRr" directed="false" shadow="true" shadowCol="148443" srcRow="4004" trgRow="4619" color="EX-pale-cyan" />
    <link srcID="11203" trgID="11205" rel="rRr" directed="false" shadow="true" shadowCol="148444" srcRow="4086" trgRow="4619" color="EX-pale-yellow-green" />
    <link srcID="11205" trgID="11397" rel="rRr" directed="false" shadow="true" shadowCol="148445" srcRow="4619" trgRow="4154" color="EX-pale-purple" />
    <link srcID="11205" trgID="11206" rel="rRr" directed="false" shadow="true" shadowCol="148446" srcRow="4619" trgRow="4179" color="EX-pale-magenta" />
    <link srcID="11357" trgID="11205" rel="rRr" directed="false" shadow="true" shadowCol="148447" srcRow="4225" trgRow="4619" color="EX-pale-red-orange" />
    <link srcID="11832" trgID="11205" rel="rRr" directed="false" shadow="true" shadowCol="148448" srcRow="4258" trgRow="4619" color="EX-blue" />
    <link srcID="13027" trgID="11205" rel="rRr" directed="false" shadow="true" shadowCol="148449" srcRow="4259" trgRow="4619" color="EX-orange" />
    <link srcID="13189" trgID="11205" rel="rRr" directed="false" shadow="true" shadowCol="148450" srcRow="4329" trgRow="4619" color="EX-dark-cyan" />
    <link srcID="13202" trgID="11205" rel="rRr" directed="false" shadow="true" shadowCol="148451" srcRow="4436" trgRow="4619" color="EX-red" />
    <link srcID="11355" trgID="11205" rel="rRr" directed="false" shadow="true" shadowCol="148452" srcRow="4591" trgRow="4619" color="EX-dark-orange" />
    <link srcID="11205" trgID="13728" rel="rRr" directed="false" shadow="false" column="81336" shadowCol="148453" srcRow="4619" trgRow="4630" color="EX-dark-gray-purple" />
    <link srcID="13334" trgID="11205" rel="rRr" directed="false" shadow="false" column="81337" shadowCol="148454" srcRow="5005" trgRow="4619" color="EX-cyan" />
    <link srcID="10932" trgID="11205" rel="rRr" directed="false" shadow="false" column="81338" shadowCol="148455" srcRow="5014" trgRow="4619" color="EX-yellow-orange" />
    <link srcID="12468" trgID="11205" rel="rRr" directed="false" shadow="false" column="81339" shadowCol="148456" srcRow="5015" trgRow="4619" color="EX-pure-blue" />
    <link srcID="12918" trgID="11205" rel="rRr" directed="false" shadow="false" column="81340" shadowCol="148457" srcRow="5041" trgRow="4619" color="EX-dark-yellow-green" />
    <link srcID="11205" trgID="13273" rel="rRr" directed="false" shadow="false" column="81341" shadowCol="148458" srcRow="4619" trgRow="5150" color="EX-dark-magenta" />
    <link srcID="11823" trgID="11205" rel="rRr" directed="false" shadow="false" column="81342" shadowCol="148459" srcRow="5228" trgRow="4619" color="EX-dark-green" />
    <link srcID="12958" trgID="11205" rel="rRr" directed="false" shadow="false" column="81343" shadowCol="148460" srcRow="5270" trgRow="4619" color="EX-blue-magenta" />
    <link srcID="11389" trgID="11205" rel="rRr" directed="false" shadow="false" column="81344" shadowCol="148461" srcRow="5318" trgRow="4619" color="EX-yellow-green" />
    <link srcID="13690" trgID="11205" rel="rRr" directed="false" shadow="false" column="81345" shadowCol="148462" srcRow="5465" trgRow="4619" color="EX-magenta" />
    <link srcID="12074" trgID="13119" rel="rRr" directed="false" shadow="true" shadowCol="148463" srcRow="4620" trgRow="2436" color="EX-green" />
    <link srcID="10973" trgID="12074" rel="rRr" directed="false" shadow="true" shadowCol="148464" srcRow="3500" trgRow="4620" color="EX-yellow" />
    <link srcID="12074" trgID="12765" rel="rRr" directed="false" shadow="true" shadowCol="148465" srcRow="4620" trgRow="3513" color="EX-purple" />
    <link srcID="11814" trgID="12074" rel="rRr" directed="false" shadow="true" shadowCol="148466" srcRow="3518" trgRow="4620" color="EX-dark-purple" />
    <link srcID="10955" trgID="12074" rel="rRr" directed="false" shadow="true" shadowCol="148467" srcRow="3585" trgRow="4620" color="EX-dark-red" />
    <link srcID="12074" trgID="10962" rel="rRr" directed="false" shadow="true" shadowCol="148468" srcRow="4620" trgRow="3587" color="EX-pale-green" />
    <link srcID="10947" trgID="12074" rel="rRr" directed="false" shadow="true" shadowCol="148469" srcRow="3669" trgRow="4620" color="EX-pale-blue" />
    <link srcID="13595" trgID="12074" rel="rRr" directed="false" shadow="true" shadowCol="148470" srcRow="3683" trgRow="4620" color="EX-dark-tan" />
    <link srcID="12074" trgID="11203" rel="rRr" directed="false" shadow="true" shadowCol="148471" srcRow="4620" trgRow="4086" color="EX-pale-blue-magenta" />
    <link srcID="12313" trgID="12074" rel="rRr" directed="false" shadow="true" shadowCol="148472" srcRow="4244" trgRow="4620" color="EX-pale-yellow orange" />
    <link srcID="12074" trgID="13152" rel="rRr" directed="false" shadow="true" shadowCol="148473" srcRow="4620" trgRow="4346" color="EX-medium-magenta" />
    <link srcID="12074" trgID="14002" rel="rRr" directed="false" shadow="true" shadowCol="148474" srcRow="4620" trgRow="4596" color="EX-pale-red" />
    <link srcID="11532" trgID="10716" rel="rRr" directed="false" shadow="true" shadowCol="148475" srcRow="4621" trgRow="3545" color="EX-pale-cyan" />
    <link srcID="11026" trgID="11532" rel="rRr" directed="false" shadow="true" shadowCol="148476" srcRow="3546" trgRow="4621" color="EX-pale-yellow-green" />
    <link srcID="11532" trgID="10686" rel="rRr" directed="false" shadow="true" shadowCol="148477" srcRow="4621" trgRow="3623" color="EX-pale-purple" />
    <link srcID="11532" trgID="13820" rel="rRr" directed="false" shadow="true" shadowCol="148478" srcRow="4621" trgRow="4328" color="EX-pale-magenta" />
    <link srcID="10959" trgID="13118" rel="rRr" directed="false" shadow="true" shadowCol="148479" srcRow="3497" trgRow="4622" color="EX-pale-red-orange" />
    <link srcID="10688" trgID="13118" rel="rRr" directed="false" shadow="true" shadowCol="148480" srcRow="3499" trgRow="4622" color="EX-blue" />
    <link srcID="10973" trgID="13118" rel="rRr" directed="false" shadow="true" shadowCol="148481" srcRow="3500" trgRow="4622" color="EX-orange" />
    <link srcID="11367" trgID="13118" rel="rRr" directed="false" shadow="true" shadowCol="148482" srcRow="3505" trgRow="4622" color="EX-dark-cyan" />
    <link srcID="12552" trgID="13118" rel="rRr" directed="false" shadow="true" shadowCol="148483" srcRow="3508" trgRow="4622" color="EX-red" />
    <link srcID="11687" trgID="13118" rel="rRr" directed="false" shadow="true" shadowCol="148484" srcRow="3519" trgRow="4622" color="EX-dark-orange" />
    <link srcID="10684" trgID="13118" rel="rRr" directed="false" shadow="true" shadowCol="148485" srcRow="3521" trgRow="4622" color="EX-dark-gray-purple" />
    <link srcID="13118" trgID="10715" rel="rRr" directed="false" shadow="true" shadowCol="148486" srcRow="4622" trgRow="3525" color="EX-cyan" />
    <link srcID="10986" trgID="13118" rel="rRr" directed="false" shadow="true" shadowCol="148487" srcRow="3530" trgRow="4622" color="EX-yellow-orange" />
    <link srcID="13414" trgID="13118" rel="rRr" directed="false" shadow="true" shadowCol="148488" srcRow="3554" trgRow="4622" color="EX-pure-blue" />
    <link srcID="13118" trgID="11893" rel="rRr" directed="false" shadow="true" shadowCol="148489" srcRow="4622" trgRow="3561" color="EX-dark-yellow-green" />
    <link srcID="12692" trgID="13118" rel="rRr" directed="false" shadow="true" shadowCol="148490" srcRow="3603" trgRow="4622" color="EX-dark-magenta" />
    <link srcID="11372" trgID="13118" rel="rRr" directed="false" shadow="true" shadowCol="148491" srcRow="3628" trgRow="4622" color="EX-dark-green" />
    <link srcID="10922" trgID="13118" rel="rRr" directed="false" shadow="true" shadowCol="148492" srcRow="3758" trgRow="4622" color="EX-blue-magenta" />
    <link srcID="13166" trgID="13118" rel="rRr" directed="false" shadow="true" shadowCol="148493" srcRow="3767" trgRow="4622" color="EX-yellow-green" />
    <link srcID="13118" trgID="12691" rel="rRr" directed="false" shadow="true" shadowCol="148494" srcRow="4622" trgRow="3789" color="EX-magenta" />
    <link srcID="13118" trgID="11376" rel="rRr" directed="false" shadow="true" shadowCol="148495" srcRow="4622" trgRow="3796" color="EX-green" />
    <link srcID="13118" trgID="13625" rel="rRr" directed="false" shadow="true" shadowCol="148496" srcRow="4622" trgRow="3881" color="EX-yellow" />
    <link srcID="11332" trgID="13118" rel="rRr" directed="false" shadow="true" shadowCol="148497" srcRow="3929" trgRow="4622" color="EX-purple" />
    <link srcID="13118" trgID="11403" rel="rRr" directed="false" shadow="true" shadowCol="148498" srcRow="4622" trgRow="4012" color="EX-dark-purple" />
    <link srcID="13118" trgID="13872" rel="rRr" directed="false" shadow="true" shadowCol="148499" srcRow="4622" trgRow="4015" color="EX-dark-red" />
    <link srcID="10807" trgID="13118" rel="rRr" directed="false" shadow="true" shadowCol="148500" srcRow="4038" trgRow="4622" color="EX-pale-green" />
    <link srcID="11663" trgID="13118" rel="rRr" directed="false" shadow="true" shadowCol="148501" srcRow="4049" trgRow="4622" color="EX-pale-blue" />
    <link srcID="11083" trgID="13118" rel="rRr" directed="false" shadow="true" shadowCol="148502" srcRow="4055" trgRow="4622" color="EX-dark-tan" />
    <link srcID="13168" trgID="13118" rel="rRr" directed="false" shadow="true" shadowCol="148503" srcRow="4206" trgRow="4622" color="EX-pale-blue-magenta" />
    <link srcID="10985" trgID="13118" rel="rRr" directed="false" shadow="true" shadowCol="148504" srcRow="4237" trgRow="4622" color="EX-pale-yellow orange" />
    <link srcID="13600" trgID="13118" rel="rRr" directed="false" shadow="true" shadowCol="148505" srcRow="4248" trgRow="4622" color="EX-medium-magenta" />
    <link srcID="13593" trgID="13118" rel="rRr" directed="false" shadow="true" shadowCol="148506" srcRow="4249" trgRow="4622" color="EX-pale-red" />
    <link srcID="13903" trgID="13118" rel="rRr" directed="false" shadow="false" column="81346" shadowCol="148507" srcRow="4671" trgRow="4622" color="EX-pale-cyan" />
    <link srcID="12741" trgID="13118" rel="rRr" directed="false" shadow="false" column="81347" shadowCol="148508" srcRow="4731" trgRow="4622" color="EX-pale-yellow-green" />
    <link srcID="11498" trgID="13118" rel="rRr" directed="false" shadow="false" column="81348" shadowCol="148509" srcRow="4882" trgRow="4622" color="EX-pale-purple" />
    <link srcID="12052" trgID="13118" rel="rRr" directed="false" shadow="false" column="81349" shadowCol="148510" srcRow="4897" trgRow="4622" color="EX-pale-magenta" />
    <link srcID="13118" trgID="11400" rel="rRr" directed="false" shadow="false" column="81350" shadowCol="148511" srcRow="4622" trgRow="5023" color="EX-pale-red-orange" />
    <link srcID="13118" trgID="13897" rel="rRr" directed="false" shadow="false" column="81351" shadowCol="148512" srcRow="4622" trgRow="5189" color="EX-blue" />
    <link srcID="12993" trgID="13118" rel="rRr" directed="false" shadow="false" column="81352" shadowCol="148513" srcRow="5233" trgRow="4622" color="EX-orange" />
    <link srcID="13115" trgID="13118" rel="rRr" directed="false" shadow="false" column="81353" shadowCol="148514" srcRow="5359" trgRow="4622" color="EX-dark-cyan" />
    <link srcID="11138" trgID="13118" rel="rRr" directed="false" shadow="false" column="81354" shadowCol="148515" srcRow="5610" trgRow="4622" color="EX-red" />
    <link srcID="11310" trgID="13118" rel="rRr" directed="false" shadow="false" column="81355" shadowCol="148516" srcRow="5756" trgRow="4622" color="EX-dark-orange" />
    <link srcID="10973" trgID="12266" rel="rRr" directed="false" shadow="true" shadowCol="148517" srcRow="3500" trgRow="4623" color="EX-dark-gray-purple" />
    <link srcID="12768" trgID="12266" rel="rRr" directed="false" shadow="true" shadowCol="148518" srcRow="3502" trgRow="4623" color="EX-cyan" />
    <link srcID="12266" trgID="10715" rel="rRr" directed="false" shadow="true" shadowCol="148519" srcRow="4623" trgRow="3525" color="EX-yellow-orange" />
    <link srcID="12253" trgID="12266" rel="rRr" directed="false" shadow="true" shadowCol="148520" srcRow="3558" trgRow="4623" color="EX-pure-blue" />
    <link srcID="12266" trgID="13185" rel="rRr" directed="false" shadow="true" shadowCol="148521" srcRow="4623" trgRow="3733" color="EX-dark-yellow-green" />
    <link srcID="12266" trgID="12289" rel="rRr" directed="false" shadow="true" shadowCol="148522" srcRow="4623" trgRow="3772" color="EX-dark-magenta" />
    <link srcID="13180" trgID="12266" rel="rRr" directed="false" shadow="true" shadowCol="148523" srcRow="3784" trgRow="4623" color="EX-dark-green" />
    <link srcID="12834" trgID="12266" rel="rRr" directed="false" shadow="true" shadowCol="148524" srcRow="3785" trgRow="4623" color="EX-blue-magenta" />
    <link srcID="12266" trgID="12971" rel="rRr" directed="false" shadow="true" shadowCol="148525" srcRow="4623" trgRow="3846" color="EX-yellow-green" />
    <link srcID="12266" trgID="13807" rel="rRr" directed="false" shadow="true" shadowCol="148526" srcRow="4623" trgRow="4076" color="EX-magenta" />
    <link srcID="12266" trgID="10626" rel="rRr" directed="false" shadow="true" shadowCol="148527" srcRow="4623" trgRow="4119" color="EX-green" />
    <link srcID="12554" trgID="12266" rel="rRr" directed="false" shadow="true" shadowCol="148528" srcRow="4133" trgRow="4623" color="EX-yellow" />
    <link srcID="12266" trgID="11851" rel="rRr" directed="false" shadow="true" shadowCol="148529" srcRow="4623" trgRow="4359" color="EX-purple" />
    <link srcID="10868" trgID="12266" rel="rRr" directed="false" shadow="true" shadowCol="148530" srcRow="4393" trgRow="4623" color="EX-dark-purple" />
    <link srcID="12266" trgID="13874" rel="rRr" directed="false" shadow="true" shadowCol="148531" srcRow="4623" trgRow="4446" color="EX-dark-red" />
    <link srcID="12231" trgID="12266" rel="rRr" directed="false" shadow="true" shadowCol="148532" srcRow="4447" trgRow="4623" color="EX-pale-green" />
    <link srcID="12266" trgID="11366" rel="rRr" directed="false" shadow="true" shadowCol="148533" srcRow="4623" trgRow="4478" color="EX-pale-blue" />
    <link srcID="12266" trgID="13685" rel="rRr" directed="false" shadow="true" shadowCol="148534" srcRow="4623" trgRow="4590" color="EX-dark-tan" />
    <link srcID="12266" trgID="13253" rel="rRr" directed="false" shadow="false" column="81356" shadowCol="148535" srcRow="4623" trgRow="4903" color="EX-pale-blue-magenta" />
    <link srcID="12266" trgID="12717" rel="rRr" directed="false" shadow="false" column="81357" shadowCol="148536" srcRow="4623" trgRow="5149" color="EX-pale-yellow orange" />
    <link srcID="12324" trgID="12266" rel="rRr" directed="false" shadow="false" column="81358" shadowCol="148537" srcRow="5230" trgRow="4623" color="EX-medium-magenta" />
    <link srcID="12266" trgID="13832" rel="rRr" directed="false" shadow="false" column="81359" shadowCol="148538" srcRow="4623" trgRow="5329" color="EX-pale-red" />
    <link srcID="10959" trgID="12579" rel="rRr" directed="false" shadow="true" shadowCol="148539" srcRow="3497" trgRow="4624" color="EX-pale-cyan" />
    <link srcID="10688" trgID="12579" rel="rRr" directed="false" shadow="true" shadowCol="148540" srcRow="3499" trgRow="4624" color="EX-pale-yellow-green" />
    <link srcID="10973" trgID="12579" rel="rRr" directed="false" shadow="true" shadowCol="148541" srcRow="3500" trgRow="4624" color="EX-pale-purple" />
    <link srcID="11687" trgID="12579" rel="rRr" directed="false" shadow="true" shadowCol="148542" srcRow="3519" trgRow="4624" color="EX-pale-magenta" />
    <link srcID="11075" trgID="12579" rel="rRr" directed="false" shadow="false" column="81360" shadowCol="148543" srcRow="4874" trgRow="4624" color="EX-pale-red-orange" />
    <link srcID="12579" trgID="11892" rel="rRr" directed="false" shadow="false" column="81361" shadowCol="148544" srcRow="4624" trgRow="4893" color="EX-blue" />
    <link srcID="12914" trgID="12579" rel="rRr" directed="false" shadow="false" column="81362" shadowCol="148545" srcRow="5421" trgRow="4624" color="EX-orange" />
    <link srcID="10688" trgID="11621" rel="rRr" directed="false" shadow="true" shadowCol="148546" srcRow="3499" trgRow="4625" color="EX-dark-cyan" />
    <link srcID="11814" trgID="11621" rel="rRr" directed="false" shadow="true" shadowCol="148547" srcRow="3518" trgRow="4625" color="EX-red" />
    <link srcID="11687" trgID="11621" rel="rRr" directed="false" shadow="true" shadowCol="148548" srcRow="3519" trgRow="4625" color="EX-dark-orange" />
    <link srcID="10715" trgID="11621" rel="rRr" directed="false" shadow="true" shadowCol="148549" srcRow="3525" trgRow="4625" color="EX-dark-gray-purple" />
    <link srcID="10678" trgID="11621" rel="rRr" directed="false" shadow="true" shadowCol="148550" srcRow="3544" trgRow="4625" color="EX-cyan" />
    <link srcID="11026" trgID="11621" rel="rRr" directed="false" shadow="true" shadowCol="148551" srcRow="3546" trgRow="4625" color="EX-yellow-orange" />
    <link srcID="11907" trgID="11621" rel="rRr" directed="false" shadow="true" shadowCol="148552" srcRow="3547" trgRow="4625" color="EX-pure-blue" />
    <link srcID="12253" trgID="11621" rel="rRr" directed="false" shadow="true" shadowCol="148553" srcRow="3558" trgRow="4625" color="EX-dark-yellow-green" />
    <link srcID="12897" trgID="11621" rel="rRr" directed="false" shadow="true" shadowCol="148554" srcRow="3682" trgRow="4625" color="EX-dark-magenta" />
    <link srcID="10817" trgID="11621" rel="rRr" directed="false" shadow="true" shadowCol="148555" srcRow="3910" trgRow="4625" color="EX-dark-green" />
    <link srcID="10977" trgID="11621" rel="rRr" directed="false" shadow="true" shadowCol="148556" srcRow="4354" trgRow="4625" color="EX-blue-magenta" />
    <link srcID="11136" trgID="11621" rel="rRr" directed="false" shadow="true" shadowCol="148557" srcRow="4473" trgRow="4625" color="EX-yellow-green" />
    <link srcID="12500" trgID="11621" rel="rRr" directed="false" shadow="true" shadowCol="148558" srcRow="4485" trgRow="4625" color="EX-magenta" />
    <link srcID="13761" trgID="11621" rel="rRr" directed="false" shadow="false" column="81363" shadowCol="148559" srcRow="4752" trgRow="4625" color="EX-green" />
    <link srcID="11964" trgID="11621" rel="rRr" directed="false" shadow="false" column="81364" shadowCol="148560" srcRow="4943" trgRow="4625" color="EX-yellow" />
    <link srcID="12383" trgID="11621" rel="rRr" directed="false" shadow="false" column="81365" shadowCol="148561" srcRow="5246" trgRow="4625" color="EX-purple" />
    <link srcID="11687" trgID="12299" rel="rRr" directed="false" shadow="true" shadowCol="148562" srcRow="3519" trgRow="4626" color="EX-dark-purple" />
    <link srcID="12299" trgID="10877" rel="rRr" directed="false" shadow="true" shadowCol="148563" srcRow="4626" trgRow="3922" color="EX-dark-red" />
    <link srcID="11531" trgID="12299" rel="rRr" directed="false" shadow="false" column="81366" shadowCol="148564" srcRow="5537" trgRow="4626" color="EX-pale-green" />
    <link srcID="12232" trgID="10959" rel="rRr" directed="false" shadow="true" shadowCol="148565" srcRow="4627" trgRow="3497" color="EX-pale-blue" />
    <link srcID="12232" trgID="11034" rel="rRr" directed="false" shadow="true" shadowCol="148566" srcRow="4627" trgRow="3503" color="EX-dark-tan" />
    <link srcID="12232" trgID="12253" rel="rRr" directed="false" shadow="true" shadowCol="148567" srcRow="4627" trgRow="3558" color="EX-pale-blue-magenta" />
    <link srcID="12232" trgID="13183" rel="rRr" directed="false" shadow="true" shadowCol="148568" srcRow="4627" trgRow="3564" color="EX-pale-yellow orange" />
    <link srcID="12232" trgID="11006" rel="rRr" directed="false" shadow="true" shadowCol="148569" srcRow="4627" trgRow="3566" color="EX-medium-magenta" />
    <link srcID="13501" trgID="12232" rel="rRr" directed="false" shadow="true" shadowCol="148570" srcRow="3569" trgRow="4627" color="EX-pale-red" />
    <link srcID="12232" trgID="11378" rel="rRr" directed="false" shadow="true" shadowCol="148571" srcRow="4627" trgRow="3596" color="EX-pale-cyan" />
    <link srcID="12232" trgID="11013" rel="rRr" directed="false" shadow="true" shadowCol="148572" srcRow="4627" trgRow="3649" color="EX-pale-yellow-green" />
    <link srcID="13834" trgID="12232" rel="rRr" directed="false" shadow="true" shadowCol="148573" srcRow="3670" trgRow="4627" color="EX-pale-purple" />
    <link srcID="12232" trgID="12289" rel="rRr" directed="false" shadow="true" shadowCol="148574" srcRow="4627" trgRow="3772" color="EX-pale-magenta" />
    <link srcID="12232" trgID="11010" rel="rRr" directed="false" shadow="true" shadowCol="148575" srcRow="4627" trgRow="3808" color="EX-pale-red-orange" />
    <link srcID="12232" trgID="11028" rel="rRr" directed="false" shadow="true" shadowCol="148576" srcRow="4627" trgRow="3821" color="EX-blue" />
    <link srcID="12232" trgID="11949" rel="rRr" directed="false" shadow="true" shadowCol="148577" srcRow="4627" trgRow="3823" color="EX-orange" />
    <link srcID="12232" trgID="13507" rel="rRr" directed="false" shadow="true" shadowCol="148578" srcRow="4627" trgRow="3898" color="EX-dark-cyan" />
    <link srcID="12232" trgID="12984" rel="rRr" directed="false" shadow="true" shadowCol="148579" srcRow="4627" trgRow="4032" color="EX-red" />
    <link srcID="12554" trgID="12232" rel="rRr" directed="false" shadow="true" shadowCol="148580" srcRow="4133" trgRow="4627" color="EX-dark-orange" />
    <link srcID="12232" trgID="11397" rel="rRr" directed="false" shadow="true" shadowCol="148581" srcRow="4627" trgRow="4154" color="EX-dark-gray-purple" />
    <link srcID="12232" trgID="11160" rel="rRr" directed="false" shadow="true" shadowCol="148582" srcRow="4627" trgRow="4201" color="EX-cyan" />
    <link srcID="12232" trgID="12849" rel="rRr" directed="false" shadow="true" shadowCol="148583" srcRow="4627" trgRow="4235" color="EX-yellow-orange" />
    <link srcID="12232" trgID="13870" rel="rRr" directed="false" shadow="true" shadowCol="148584" srcRow="4627" trgRow="4290" color="EX-pure-blue" />
    <link srcID="12232" trgID="12572" rel="rRr" directed="false" shadow="true" shadowCol="148585" srcRow="4627" trgRow="4356" color="EX-dark-yellow-green" />
    <link srcID="12232" trgID="13874" rel="rRr" directed="false" shadow="true" shadowCol="148586" srcRow="4627" trgRow="4446" color="EX-dark-magenta" />
    <link srcID="12232" trgID="12231" rel="rRr" directed="false" shadow="true" shadowCol="148587" srcRow="4627" trgRow="4447" color="EX-dark-green" />
    <link srcID="12232" trgID="12254" rel="rRr" directed="false" shadow="true" shadowCol="148588" srcRow="4627" trgRow="4613" color="EX-blue-magenta" />
    <link srcID="12232" trgID="12045" rel="rRr" directed="false" shadow="false" column="81367" shadowCol="148589" srcRow="4627" trgRow="4788" color="EX-yellow-green" />
    <link srcID="12232" trgID="13831" rel="rRr" directed="false" shadow="false" column="81368" shadowCol="148590" srcRow="4627" trgRow="4858" color="EX-magenta" />
    <link srcID="12232" trgID="11443" rel="rRr" directed="false" shadow="false" column="81369" shadowCol="148591" srcRow="4627" trgRow="4885" color="EX-green" />
    <link srcID="12232" trgID="13253" rel="rRr" directed="false" shadow="false" column="81370" shadowCol="148592" srcRow="4627" trgRow="4903" color="EX-yellow" />
    <link srcID="12232" trgID="11321" rel="rRr" directed="false" shadow="false" column="81371" shadowCol="148593" srcRow="4627" trgRow="5105" color="EX-purple" />
    <link srcID="13030" trgID="12232" rel="rRr" directed="false" shadow="false" column="81372" shadowCol="148594" srcRow="5114" trgRow="4627" color="EX-dark-purple" />
    <link srcID="12232" trgID="12717" rel="rRr" directed="false" shadow="false" column="81373" shadowCol="148595" srcRow="4627" trgRow="5149" color="EX-dark-red" />
    <link srcID="12232" trgID="11070" rel="rRr" directed="false" shadow="false" column="81374" shadowCol="148596" srcRow="4627" trgRow="5240" color="EX-pale-green" />
    <link srcID="12232" trgID="12672" rel="rRr" directed="false" shadow="false" column="81375" shadowCol="148597" srcRow="4627" trgRow="5285" color="EX-pale-blue" />
    <link srcID="12232" trgID="11677" rel="rRr" directed="false" shadow="false" column="81376" shadowCol="148598" srcRow="4627" trgRow="5316" color="EX-dark-tan" />
    <link srcID="12232" trgID="13832" rel="rRr" directed="false" shadow="false" column="81377" shadowCol="148599" srcRow="4627" trgRow="5329" color="EX-pale-blue-magenta" />
    <link srcID="12232" trgID="12879" rel="rRr" directed="false" shadow="false" column="81378" shadowCol="148600" srcRow="4627" trgRow="5381" color="EX-pale-yellow orange" />
    <link srcID="12232" trgID="13557" rel="rRr" directed="false" shadow="false" column="81379" shadowCol="148601" srcRow="4627" trgRow="5469" color="EX-medium-magenta" />
    <link srcID="12232" trgID="13556" rel="rRr" directed="false" shadow="false" column="81380" shadowCol="148602" srcRow="4627" trgRow="5471" color="EX-pale-red" />
    <link srcID="12232" trgID="10942" rel="rRr" directed="false" shadow="false" column="81381" shadowCol="148603" srcRow="4627" trgRow="5485" color="EX-pale-cyan" />
    <link srcID="12232" trgID="11019" rel="rRr" directed="false" shadow="false" column="81382" shadowCol="148604" srcRow="4627" trgRow="5523" color="EX-pale-yellow-green" />
    <link srcID="12232" trgID="10867" rel="rRr" directed="false" shadow="false" column="81383" shadowCol="148605" srcRow="4627" trgRow="5539" color="EX-pale-purple" />
    <link srcID="12232" trgID="10864" rel="rRr" directed="false" shadow="false" column="81384" shadowCol="148606" srcRow="4627" trgRow="5540" color="EX-pale-magenta" />
    <link srcID="12297" trgID="12232" rel="rRr" directed="false" shadow="false" column="81385" shadowCol="148607" srcRow="5766" trgRow="4627" color="EX-pale-red-orange" />
    <link srcID="13473" trgID="11908" rel="rRr" directed="false" shadow="true" shadowCol="148608" srcRow="4628" trgRow="3624" color="EX-blue" />
    <link srcID="13473" trgID="12382" rel="rRr" directed="false" shadow="true" shadowCol="148609" srcRow="4628" trgRow="3848" color="EX-orange" />
    <link srcID="13473" trgID="12054" rel="rRr" directed="false" shadow="true" shadowCol="148610" srcRow="4628" trgRow="3968" color="EX-dark-cyan" />
    <link srcID="13473" trgID="12767" rel="rRr" directed="false" shadow="true" shadowCol="148611" srcRow="4628" trgRow="4338" color="EX-red" />
    <link srcID="13473" trgID="12745" rel="rRr" directed="false" shadow="true" shadowCol="148612" srcRow="4628" trgRow="4430" color="EX-dark-orange" />
    <link srcID="13455" trgID="13473" rel="rRr" directed="false" shadow="false" column="81386" shadowCol="148613" srcRow="4973" trgRow="4628" color="EX-dark-gray-purple" />
    <link srcID="12796" trgID="13473" rel="rRr" directed="false" shadow="false" column="81387" shadowCol="148614" srcRow="5603" trgRow="4628" color="EX-cyan" />
    <link srcID="12357" trgID="10715" rel="rRr" directed="false" shadow="true" shadowCol="148615" srcRow="4629" trgRow="3525" color="EX-yellow-orange" />
    <link srcID="12357" trgID="10716" rel="rRr" directed="false" shadow="true" shadowCol="148616" srcRow="4629" trgRow="3545" color="EX-pure-blue" />
    <link srcID="12357" trgID="12985" rel="rRr" directed="false" shadow="true" shadowCol="148617" srcRow="4629" trgRow="3579" color="EX-dark-yellow-green" />
    <link srcID="12357" trgID="10955" rel="rRr" directed="false" shadow="true" shadowCol="148618" srcRow="4629" trgRow="3585" color="EX-dark-magenta" />
    <link srcID="12357" trgID="10962" rel="rRr" directed="false" shadow="true" shadowCol="148619" srcRow="4629" trgRow="3587" color="EX-dark-green" />
    <link srcID="12357" trgID="13174" rel="rRr" directed="false" shadow="true" shadowCol="148620" srcRow="4629" trgRow="3592" color="EX-blue-magenta" />
    <link srcID="12357" trgID="11896" rel="rRr" directed="false" shadow="true" shadowCol="148621" srcRow="4629" trgRow="3672" color="EX-yellow-green" />
    <link srcID="12357" trgID="10869" rel="rRr" directed="false" shadow="true" shadowCol="148622" srcRow="4629" trgRow="3700" color="EX-magenta" />
    <link srcID="12357" trgID="11029" rel="rRr" directed="false" shadow="true" shadowCol="148623" srcRow="4629" trgRow="3795" color="EX-green" />
    <link srcID="12357" trgID="10841" rel="rRr" directed="false" shadow="true" shadowCol="148624" srcRow="4629" trgRow="3884" color="EX-yellow" />
    <link srcID="12357" trgID="11012" rel="rRr" directed="false" shadow="true" shadowCol="148625" srcRow="4629" trgRow="4036" color="EX-purple" />
    <link srcID="13993" trgID="12357" rel="rRr" directed="false" shadow="true" shadowCol="148626" srcRow="4107" trgRow="4629" color="EX-dark-purple" />
    <link srcID="12357" trgID="11208" rel="rRr" directed="false" shadow="true" shadowCol="148627" srcRow="4629" trgRow="4296" color="EX-dark-red" />
    <link srcID="10868" trgID="12357" rel="rRr" directed="false" shadow="true" shadowCol="148628" srcRow="4393" trgRow="4629" color="EX-pale-green" />
    <link srcID="12357" trgID="11685" rel="rRr" directed="false" shadow="true" shadowCol="148629" srcRow="4629" trgRow="4467" color="EX-pale-blue" />
    <link srcID="13143" trgID="12357" rel="rRr" directed="false" shadow="false" column="81388" shadowCol="148630" srcRow="4724" trgRow="4629" color="EX-dark-tan" />
    <link srcID="12357" trgID="13954" rel="rRr" directed="false" shadow="false" column="81389" shadowCol="148631" srcRow="4629" trgRow="5140" color="EX-pale-blue-magenta" />
    <link srcID="10959" trgID="13728" rel="rRr" directed="false" shadow="true" shadowCol="148632" srcRow="3497" trgRow="4630" color="EX-pale-yellow orange" />
    <link srcID="10688" trgID="13728" rel="rRr" directed="false" shadow="true" shadowCol="148633" srcRow="3499" trgRow="4630" color="EX-medium-magenta" />
    <link srcID="10711" trgID="13728" rel="rRr" directed="false" shadow="true" shadowCol="148634" srcRow="3501" trgRow="4630" color="EX-pale-red" />
    <link srcID="13728" trgID="10715" rel="rRr" directed="false" shadow="true" shadowCol="148635" srcRow="4630" trgRow="3525" color="EX-pale-cyan" />
    <link srcID="12253" trgID="13728" rel="rRr" directed="false" shadow="true" shadowCol="148636" srcRow="3558" trgRow="4630" color="EX-pale-yellow-green" />
    <link srcID="13174" trgID="13728" rel="rRr" directed="false" shadow="true" shadowCol="148637" srcRow="3592" trgRow="4630" color="EX-pale-purple" />
    <link srcID="13728" trgID="10613" rel="rRr" directed="false" shadow="true" shadowCol="148638" srcRow="4630" trgRow="3790" color="EX-pale-magenta" />
    <link srcID="12603" trgID="13728" rel="rRr" directed="false" shadow="true" shadowCol="148639" srcRow="3793" trgRow="4630" color="EX-pale-red-orange" />
    <link srcID="12097" trgID="13728" rel="rRr" directed="false" shadow="true" shadowCol="148640" srcRow="3837" trgRow="4630" color="EX-blue" />
    <link srcID="13728" trgID="12760" rel="rRr" directed="false" shadow="true" shadowCol="148641" srcRow="4630" trgRow="3869" color="EX-orange" />
    <link srcID="13314" trgID="13728" rel="rRr" directed="false" shadow="true" shadowCol="148642" srcRow="3893" trgRow="4630" color="EX-dark-cyan" />
    <link srcID="11599" trgID="13728" rel="rRr" directed="false" shadow="true" shadowCol="148643" srcRow="3924" trgRow="4630" color="EX-red" />
    <link srcID="13923" trgID="13728" rel="rRr" directed="false" shadow="true" shadowCol="148644" srcRow="3978" trgRow="4630" color="EX-dark-orange" />
    <link srcID="13989" trgID="13728" rel="rRr" directed="false" shadow="true" shadowCol="148645" srcRow="3996" trgRow="4630" color="EX-dark-gray-purple" />
    <link srcID="13379" trgID="13728" rel="rRr" directed="false" shadow="true" shadowCol="148646" srcRow="4044" trgRow="4630" color="EX-cyan" />
    <link srcID="13728" trgID="11206" rel="rRr" directed="false" shadow="true" shadowCol="148647" srcRow="4630" trgRow="4179" color="EX-yellow-orange" />
    <link srcID="11357" trgID="13728" rel="rRr" directed="false" shadow="true" shadowCol="148648" srcRow="4225" trgRow="4630" color="EX-pure-blue" />
    <link srcID="13685" trgID="13728" rel="rRr" directed="false" shadow="true" shadowCol="148649" srcRow="4590" trgRow="4630" color="EX-dark-yellow-green" />
    <link srcID="11205" trgID="13728" rel="rRr" directed="false" shadow="true" shadowCol="148650" srcRow="4619" trgRow="4630" color="EX-dark-magenta" />
    <link srcID="12822" trgID="13728" rel="rRr" directed="false" shadow="false" column="81390" shadowCol="148651" srcRow="4924" trgRow="4630" color="EX-dark-green" />
    <link srcID="11706" trgID="13728" rel="rRr" directed="false" shadow="false" column="81391" shadowCol="148652" srcRow="4952" trgRow="4630" color="EX-blue-magenta" />
    <link srcID="10932" trgID="13728" rel="rRr" directed="false" shadow="false" column="81392" shadowCol="148653" srcRow="5014" trgRow="4630" color="EX-yellow-green" />
    <link srcID="13728" trgID="13273" rel="rRr" directed="false" shadow="false" column="81393" shadowCol="148654" srcRow="4630" trgRow="5150" color="EX-magenta" />
    <link srcID="10910" trgID="13728" rel="rRr" directed="false" shadow="false" column="81394" shadowCol="148655" srcRow="5185" trgRow="4630" color="EX-green" />
    <link srcID="11992" trgID="13728" rel="rRr" directed="false" shadow="false" column="81395" shadowCol="148656" srcRow="5211" trgRow="4630" color="EX-yellow" />
    <link srcID="12993" trgID="13728" rel="rRr" directed="false" shadow="false" column="81396" shadowCol="148657" srcRow="5233" trgRow="4630" color="EX-purple" />
    <link srcID="10973" trgID="13483" rel="rRr" directed="false" shadow="true" shadowCol="148658" srcRow="3500" trgRow="4631" color="EX-dark-purple" />
    <link srcID="12768" trgID="13483" rel="rRr" directed="false" shadow="true" shadowCol="148659" srcRow="3502" trgRow="4631" color="EX-dark-red" />
    <link srcID="13483" trgID="11004" rel="rRr" directed="false" shadow="true" shadowCol="148660" srcRow="4631" trgRow="3506" color="EX-pale-green" />
    <link srcID="13483" trgID="10715" rel="rRr" directed="false" shadow="true" shadowCol="148661" srcRow="4631" trgRow="3525" color="EX-pale-blue" />
    <link srcID="13483" trgID="11045" rel="rRr" directed="false" shadow="true" shadowCol="148662" srcRow="4631" trgRow="3535" color="EX-dark-tan" />
    <link srcID="13483" trgID="12253" rel="rRr" directed="false" shadow="true" shadowCol="148663" srcRow="4631" trgRow="3558" color="EX-pale-blue-magenta" />
    <link srcID="13483" trgID="13182" rel="rRr" directed="false" shadow="true" shadowCol="148664" srcRow="4631" trgRow="3559" color="EX-pale-yellow orange" />
    <link srcID="13483" trgID="11006" rel="rRr" directed="false" shadow="true" shadowCol="148665" srcRow="4631" trgRow="3566" color="EX-medium-magenta" />
    <link srcID="13483" trgID="13274" rel="rRr" directed="false" shadow="true" shadowCol="148666" srcRow="4631" trgRow="3582" color="EX-pale-red" />
    <link srcID="13483" trgID="10955" rel="rRr" directed="false" shadow="true" shadowCol="148667" srcRow="4631" trgRow="3585" color="EX-pale-cyan" />
    <link srcID="13483" trgID="10962" rel="rRr" directed="false" shadow="true" shadowCol="148668" srcRow="4631" trgRow="3587" color="EX-pale-yellow-green" />
    <link srcID="13483" trgID="10947" rel="rRr" directed="false" shadow="true" shadowCol="148669" srcRow="4631" trgRow="3669" color="EX-pale-purple" />
    <link srcID="13483" trgID="11549" rel="rRr" directed="false" shadow="true" shadowCol="148670" srcRow="4631" trgRow="3726" color="EX-pale-magenta" />
    <link srcID="13483" trgID="13185" rel="rRr" directed="false" shadow="true" shadowCol="148671" srcRow="4631" trgRow="3733" color="EX-pale-red-orange" />
    <link srcID="13483" trgID="12671" rel="rRr" directed="false" shadow="true" shadowCol="148672" srcRow="4631" trgRow="3811" color="EX-blue" />
    <link srcID="13483" trgID="12971" rel="rRr" directed="false" shadow="true" shadowCol="148673" srcRow="4631" trgRow="3846" color="EX-orange" />
    <link srcID="13483" trgID="12760" rel="rRr" directed="false" shadow="true" shadowCol="148674" srcRow="4631" trgRow="3869" color="EX-dark-cyan" />
    <link srcID="13483" trgID="11174" rel="rRr" directed="false" shadow="true" shadowCol="148675" srcRow="4631" trgRow="3887" color="EX-red" />
    <link srcID="13483" trgID="10817" rel="rRr" directed="false" shadow="true" shadowCol="148676" srcRow="4631" trgRow="3910" color="EX-dark-orange" />
    <link srcID="13483" trgID="11007" rel="rRr" directed="false" shadow="true" shadowCol="148677" srcRow="4631" trgRow="4170" color="EX-dark-gray-purple" />
    <link srcID="13483" trgID="14000" rel="rRr" directed="false" shadow="true" shadowCol="148678" srcRow="4631" trgRow="4203" color="EX-cyan" />
    <link srcID="13483" trgID="11887" rel="rRr" directed="false" shadow="true" shadowCol="148679" srcRow="4631" trgRow="4228" color="EX-yellow-orange" />
    <link srcID="13483" trgID="11363" rel="rRr" directed="false" shadow="true" shadowCol="148680" srcRow="4631" trgRow="4269" color="EX-pure-blue" />
    <link srcID="13483" trgID="11343" rel="rRr" directed="false" shadow="true" shadowCol="148681" srcRow="4631" trgRow="4280" color="EX-dark-yellow-green" />
    <link srcID="13483" trgID="11974" rel="rRr" directed="false" shadow="true" shadowCol="148682" srcRow="4631" trgRow="4434" color="EX-dark-magenta" />
    <link srcID="13483" trgID="12543" rel="rRr" directed="false" shadow="true" shadowCol="148683" srcRow="4631" trgRow="4504" color="EX-dark-green" />
    <link srcID="13483" trgID="13355" rel="rRr" directed="false" shadow="true" shadowCol="148684" srcRow="4631" trgRow="4506" color="EX-blue-magenta" />
    <link srcID="13483" trgID="11961" rel="rRr" directed="false" shadow="true" shadowCol="148685" srcRow="4631" trgRow="4521" color="EX-yellow-green" />
    <link srcID="13483" trgID="12913" rel="rRr" directed="false" shadow="false" column="81397" shadowCol="148686" srcRow="4631" trgRow="4723" color="EX-magenta" />
    <link srcID="13483" trgID="10754" rel="rRr" directed="false" shadow="false" column="81398" shadowCol="148687" srcRow="4631" trgRow="4776" color="EX-green" />
    <link srcID="13483" trgID="12264" rel="rRr" directed="false" shadow="false" column="81399" shadowCol="148688" srcRow="4631" trgRow="5218" color="EX-yellow" />
    <link srcID="13483" trgID="11596" rel="rRr" directed="false" shadow="false" column="81400" shadowCol="148689" srcRow="4631" trgRow="5296" color="EX-purple" />
    <link srcID="11657" trgID="10969" rel="rRr" directed="false" shadow="true" shadowCol="148690" srcRow="4632" trgRow="3514" color="EX-dark-purple" />
    <link srcID="11814" trgID="11657" rel="rRr" directed="false" shadow="true" shadowCol="148691" srcRow="3518" trgRow="4632" color="EX-dark-red" />
    <link srcID="11657" trgID="13183" rel="rRr" directed="false" shadow="true" shadowCol="148692" srcRow="4632" trgRow="3564" color="EX-pale-green" />
    <link srcID="10955" trgID="11657" rel="rRr" directed="false" shadow="true" shadowCol="148693" srcRow="3585" trgRow="4632" color="EX-pale-blue" />
    <link srcID="11703" trgID="11657" rel="rRr" directed="false" shadow="true" shadowCol="148694" srcRow="3586" trgRow="4632" color="EX-dark-tan" />
    <link srcID="11657" trgID="10962" rel="rRr" directed="false" shadow="true" shadowCol="148695" srcRow="4632" trgRow="3587" color="EX-pale-blue-magenta" />
    <link srcID="11657" trgID="13174" rel="rRr" directed="false" shadow="true" shadowCol="148696" srcRow="4632" trgRow="3592" color="EX-pale-yellow orange" />
    <link srcID="11657" trgID="13611" rel="rRr" directed="false" shadow="true" shadowCol="148697" srcRow="4632" trgRow="3593" color="EX-medium-magenta" />
    <link srcID="11657" trgID="11941" rel="rRr" directed="false" shadow="true" shadowCol="148698" srcRow="4632" trgRow="3647" color="EX-pale-red" />
    <link srcID="11657" trgID="11659" rel="rRr" directed="false" shadow="true" shadowCol="148699" srcRow="4632" trgRow="3648" color="EX-pale-cyan" />
    <link srcID="10947" trgID="11657" rel="rRr" directed="false" shadow="true" shadowCol="148700" srcRow="3669" trgRow="4632" color="EX-pale-yellow-green" />
    <link srcID="11657" trgID="13350" rel="rRr" directed="false" shadow="true" shadowCol="148701" srcRow="4632" trgRow="4045" color="EX-pale-purple" />
    <link srcID="11657" trgID="12728" rel="rRr" directed="false" shadow="true" shadowCol="148702" srcRow="4632" trgRow="4061" color="EX-pale-magenta" />
    <link srcID="11295" trgID="11657" rel="rRr" directed="false" shadow="true" shadowCol="148703" srcRow="4062" trgRow="4632" color="EX-pale-red-orange" />
    <link srcID="11657" trgID="11934" rel="rRr" directed="false" shadow="true" shadowCol="148704" srcRow="4632" trgRow="4063" color="EX-blue" />
    <link srcID="11652" trgID="11657" rel="rRr" directed="false" shadow="true" shadowCol="148705" srcRow="4116" trgRow="4632" color="EX-orange" />
    <link srcID="11613" trgID="11657" rel="rRr" directed="false" shadow="true" shadowCol="148706" srcRow="4138" trgRow="4632" color="EX-dark-cyan" />
    <link srcID="11039" trgID="11657" rel="rRr" directed="false" shadow="true" shadowCol="148707" srcRow="4281" trgRow="4632" color="EX-red" />
    <link srcID="11649" trgID="11657" rel="rRr" directed="false" shadow="true" shadowCol="148708" srcRow="4529" trgRow="4632" color="EX-dark-orange" />
    <link srcID="11657" trgID="11714" rel="rRr" directed="false" shadow="false" column="81401" shadowCol="148709" srcRow="4632" trgRow="4718" color="EX-dark-gray-purple" />
    <link srcID="11065" trgID="11657" rel="rRr" directed="false" shadow="false" column="81402" shadowCol="148710" srcRow="4796" trgRow="4632" color="EX-cyan" />
    <link srcID="12858" trgID="11657" rel="rRr" directed="false" shadow="false" column="81403" shadowCol="148711" srcRow="5108" trgRow="4632" color="EX-yellow-orange" />
    <link srcID="11657" trgID="13225" rel="rRr" directed="false" shadow="false" column="81404" shadowCol="148712" srcRow="4632" trgRow="5118" color="EX-pure-blue" />
    <link srcID="11655" trgID="11657" rel="rRr" directed="false" shadow="false" column="81405" shadowCol="148713" srcRow="5120" trgRow="4632" color="EX-dark-yellow-green" />
    <link srcID="11648" trgID="11657" rel="rRr" directed="false" shadow="false" column="81406" shadowCol="148714" srcRow="5122" trgRow="4632" color="EX-dark-magenta" />
    <link srcID="10671" trgID="11657" rel="rRr" directed="false" shadow="false" column="81407" shadowCol="148715" srcRow="5123" trgRow="4632" color="EX-dark-green" />
    <link srcID="11653" trgID="11657" rel="rRr" directed="false" shadow="false" column="81408" shadowCol="148716" srcRow="5143" trgRow="4632" color="EX-blue-magenta" />
    <link srcID="11657" trgID="11933" rel="rRr" directed="false" shadow="false" column="81409" shadowCol="148717" srcRow="4632" trgRow="5144" color="EX-yellow-green" />
    <link srcID="11657" trgID="10695" rel="rRr" directed="false" shadow="false" column="81410" shadowCol="148718" srcRow="4632" trgRow="5145" color="EX-magenta" />
    <link srcID="11657" trgID="10693" rel="rRr" directed="false" shadow="false" column="81411" shadowCol="148719" srcRow="4632" trgRow="5146" color="EX-green" />
    <link srcID="11657" trgID="13296" rel="rRr" directed="false" shadow="false" column="81412" shadowCol="148720" srcRow="4632" trgRow="5689" color="EX-yellow" />
    <link srcID="12552" trgID="13047" rel="rRr" directed="false" shadow="true" shadowCol="148721" srcRow="3508" trgRow="4633" color="EX-purple" />
    <link srcID="12819" trgID="13047" rel="rRr" directed="false" shadow="true" shadowCol="148722" srcRow="3824" trgRow="4633" color="EX-dark-purple" />
    <link srcID="11171" trgID="13047" rel="rRr" directed="false" shadow="true" shadowCol="148723" srcRow="3894" trgRow="4633" color="EX-dark-red" />
    <link srcID="13047" trgID="11007" rel="rRr" directed="false" shadow="true" shadowCol="148724" srcRow="4633" trgRow="4170" color="EX-pale-green" />
    <link srcID="13047" trgID="11885" rel="rRr" directed="false" shadow="true" shadowCol="148725" srcRow="4633" trgRow="4340" color="EX-pale-blue" />
    <link srcID="12543" trgID="13047" rel="rRr" directed="false" shadow="true" shadowCol="148726" srcRow="4504" trgRow="4633" color="EX-dark-tan" />
    <link srcID="13047" trgID="13221" rel="rRr" directed="false" shadow="false" column="81413" shadowCol="148727" srcRow="4633" trgRow="4904" color="EX-pale-blue-magenta" />
    <link srcID="13047" trgID="11540" rel="rRr" directed="false" shadow="false" column="81414" shadowCol="148728" srcRow="4633" trgRow="5278" color="EX-pale-yellow orange" />
    <link srcID="13047" trgID="13271" rel="rRr" directed="false" shadow="false" column="81415" shadowCol="148729" srcRow="4633" trgRow="5382" color="EX-medium-magenta" />
    <link srcID="11510" trgID="10688" rel="rRr" directed="false" shadow="true" shadowCol="148730" srcRow="4634" trgRow="3499" color="EX-pale-red" />
    <link srcID="12253" trgID="11510" rel="rRr" directed="false" shadow="true" shadowCol="148731" srcRow="3558" trgRow="4634" color="EX-pale-cyan" />
    <link srcID="11510" trgID="11893" rel="rRr" directed="false" shadow="true" shadowCol="148732" srcRow="4634" trgRow="3561" color="EX-pale-yellow-green" />
    <link srcID="11510" trgID="13183" rel="rRr" directed="false" shadow="true" shadowCol="148733" srcRow="4634" trgRow="3564" color="EX-pale-purple" />
    <link srcID="11510" trgID="13075" rel="rRr" directed="false" shadow="true" shadowCol="148734" srcRow="4634" trgRow="3611" color="EX-pale-magenta" />
    <link srcID="11802" trgID="11510" rel="rRr" directed="false" shadow="true" shadowCol="148735" srcRow="3734" trgRow="4634" color="EX-pale-red-orange" />
    <link srcID="11510" trgID="13314" rel="rRr" directed="false" shadow="true" shadowCol="148736" srcRow="4634" trgRow="3893" color="EX-blue" />
    <link srcID="12680" trgID="13075" rel="rRr" directed="false" shadow="true" shadowCol="148737" srcRow="4635" trgRow="3611" color="EX-orange" />
    <link srcID="10795" trgID="12533" rel="rRr" directed="false" shadow="true" shadowCol="148738" srcRow="4636" trgRow="2796" color="EX-dark-cyan" />
    <link srcID="10795" trgID="10688" rel="rRr" directed="false" shadow="true" shadowCol="148739" srcRow="4636" trgRow="3499" color="EX-red" />
    <link srcID="10973" trgID="10795" rel="rRr" directed="false" shadow="true" shadowCol="148740" srcRow="3500" trgRow="4636" color="EX-dark-orange" />
    <link srcID="12768" trgID="10795" rel="rRr" directed="false" shadow="true" shadowCol="148741" srcRow="3502" trgRow="4636" color="EX-dark-gray-purple" />
    <link srcID="13198" trgID="10795" rel="rRr" directed="false" shadow="true" shadowCol="148742" srcRow="3507" trgRow="4636" color="EX-cyan" />
    <link srcID="10795" trgID="10715" rel="rRr" directed="false" shadow="true" shadowCol="148743" srcRow="4636" trgRow="3525" color="EX-yellow-orange" />
    <link srcID="13926" trgID="10795" rel="rRr" directed="false" shadow="true" shadowCol="148744" srcRow="3680" trgRow="4636" color="EX-pure-blue" />
    <link srcID="10795" trgID="12390" rel="rRr" directed="false" shadow="true" shadowCol="148745" srcRow="4636" trgRow="3801" color="EX-dark-yellow-green" />
    <link srcID="10795" trgID="13625" rel="rRr" directed="false" shadow="true" shadowCol="148746" srcRow="4636" trgRow="3881" color="EX-dark-magenta" />
    <link srcID="10795" trgID="13223" rel="rRr" directed="false" shadow="true" shadowCol="148747" srcRow="4636" trgRow="3933" color="EX-dark-green" />
    <link srcID="10618" trgID="10795" rel="rRr" directed="false" shadow="true" shadowCol="148748" srcRow="4099" trgRow="4636" color="EX-blue-magenta" />
    <link srcID="10795" trgID="11957" rel="rRr" directed="false" shadow="true" shadowCol="148749" srcRow="4636" trgRow="4413" color="EX-yellow-green" />
    <link srcID="11297" trgID="10795" rel="rRr" directed="false" shadow="false" column="81416" shadowCol="148750" srcRow="4974" trgRow="4636" color="EX-magenta" />
    <link srcID="10989" trgID="10795" rel="rRr" directed="false" shadow="false" column="81417" shadowCol="148751" srcRow="4991" trgRow="4636" color="EX-green" />
    <link srcID="10795" trgID="12909" rel="rRr" directed="false" shadow="false" column="81418" shadowCol="148752" srcRow="4636" trgRow="5043" color="EX-yellow" />
    <link srcID="10795" trgID="11775" rel="rRr" directed="false" shadow="false" column="81419" shadowCol="148753" srcRow="4636" trgRow="5625" color="EX-purple" />
    <link srcID="10973" trgID="10776" rel="rRr" directed="false" shadow="true" shadowCol="148754" srcRow="3500" trgRow="4637" color="EX-dark-purple" />
    <link srcID="12768" trgID="10776" rel="rRr" directed="false" shadow="true" shadowCol="148755" srcRow="3502" trgRow="4637" color="EX-dark-red" />
    <link srcID="10776" trgID="13175" rel="rRr" directed="false" shadow="true" shadowCol="148756" srcRow="4637" trgRow="3625" color="EX-pale-green" />
    <link srcID="10776" trgID="11386" rel="rRr" directed="false" shadow="true" shadowCol="148757" srcRow="4637" trgRow="3750" color="EX-pale-blue" />
    <link srcID="10776" trgID="11826" rel="rRr" directed="false" shadow="true" shadowCol="148758" srcRow="4637" trgRow="3753" color="EX-dark-tan" />
    <link srcID="11816" trgID="10776" rel="rRr" directed="false" shadow="false" column="81420" shadowCol="148759" srcRow="4764" trgRow="4637" color="EX-pale-blue-magenta" />
    <link srcID="10689" trgID="12915" rel="rRr" directed="false" shadow="true" shadowCol="148760" srcRow="3504" trgRow="4638" color="EX-pale-yellow orange" />
    <link srcID="11814" trgID="12915" rel="rRr" directed="false" shadow="true" shadowCol="148761" srcRow="3518" trgRow="4638" color="EX-medium-magenta" />
    <link srcID="12915" trgID="14040" rel="rRr" directed="false" shadow="true" shadowCol="148762" srcRow="4638" trgRow="3524" color="EX-pale-red" />
    <link srcID="12915" trgID="11378" rel="rRr" directed="false" shadow="true" shadowCol="148763" srcRow="4638" trgRow="3596" color="EX-pale-cyan" />
    <link srcID="11020" trgID="12915" rel="rRr" directed="false" shadow="true" shadowCol="148764" srcRow="3614" trgRow="4638" color="EX-pale-yellow-green" />
    <link srcID="12915" trgID="10964" rel="rRr" directed="false" shadow="true" shadowCol="148765" srcRow="4638" trgRow="4135" color="EX-pale-purple" />
    <link srcID="10604" trgID="12915" rel="rRr" directed="false" shadow="true" shadowCol="148766" srcRow="4273" trgRow="4638" color="EX-pale-magenta" />
    <link srcID="13829" trgID="12915" rel="rRr" directed="false" shadow="true" shadowCol="148767" srcRow="4283" trgRow="4638" color="EX-pale-red-orange" />
    <link srcID="12915" trgID="13984" rel="rRr" directed="false" shadow="false" column="81421" shadowCol="148768" srcRow="4638" trgRow="4639" color="EX-blue" />
    <link srcID="12915" trgID="10946" rel="rRr" directed="false" shadow="false" column="81422" shadowCol="148769" srcRow="4638" trgRow="5191" color="EX-orange" />
    <link srcID="12915" trgID="10601" rel="rRr" directed="false" shadow="false" column="81423" shadowCol="148770" srcRow="4638" trgRow="5193" color="EX-dark-cyan" />
    <link srcID="10597" trgID="12915" rel="rRr" directed="false" shadow="false" column="81424" shadowCol="148771" srcRow="5194" trgRow="4638" color="EX-red" />
    <link srcID="10986" trgID="13984" rel="rRr" directed="false" shadow="true" shadowCol="148772" srcRow="3530" trgRow="4639" color="EX-dark-orange" />
    <link srcID="13984" trgID="10686" rel="rRr" directed="false" shadow="true" shadowCol="148773" srcRow="4639" trgRow="3623" color="EX-dark-gray-purple" />
    <link srcID="12124" trgID="13984" rel="rRr" directed="false" shadow="true" shadowCol="148774" srcRow="3870" trgRow="4639" color="EX-cyan" />
    <link srcID="13984" trgID="11435" rel="rRr" directed="false" shadow="true" shadowCol="148775" srcRow="4639" trgRow="3953" color="EX-yellow-orange" />
    <link srcID="13984" trgID="10964" rel="rRr" directed="false" shadow="true" shadowCol="148776" srcRow="4639" trgRow="4135" color="EX-pure-blue" />
    <link srcID="13984" trgID="10849" rel="rRr" directed="false" shadow="true" shadowCol="148777" srcRow="4639" trgRow="4141" color="EX-dark-yellow-green" />
    <link srcID="13829" trgID="13984" rel="rRr" directed="false" shadow="true" shadowCol="148778" srcRow="4283" trgRow="4639" color="EX-dark-magenta" />
    <link srcID="13643" trgID="13984" rel="rRr" directed="false" shadow="true" shadowCol="148779" srcRow="4559" trgRow="4639" color="EX-dark-green" />
    <link srcID="12915" trgID="13984" rel="rRr" directed="false" shadow="true" shadowCol="148780" srcRow="4638" trgRow="4639" color="EX-blue-magenta" />
    <link srcID="10973" trgID="12608" rel="rRr" directed="false" shadow="true" shadowCol="148781" srcRow="3500" trgRow="4640" color="EX-yellow-green" />
    <link srcID="10969" trgID="12608" rel="rRr" directed="false" shadow="true" shadowCol="148782" srcRow="3514" trgRow="4640" color="EX-magenta" />
    <link srcID="10715" trgID="12608" rel="rRr" directed="false" shadow="true" shadowCol="148783" srcRow="3525" trgRow="4640" color="EX-green" />
    <link srcID="10678" trgID="12608" rel="rRr" directed="false" shadow="true" shadowCol="148784" srcRow="3544" trgRow="4640" color="EX-yellow" />
    <link srcID="10840" trgID="12608" rel="rRr" directed="false" shadow="true" shadowCol="148785" srcRow="4211" trgRow="4640" color="EX-purple" />
    <link srcID="13716" trgID="12608" rel="rRr" directed="false" shadow="false" column="81425" shadowCol="148786" srcRow="4825" trgRow="4640" color="EX-dark-purple" />
    <link srcID="11892" trgID="12608" rel="rRr" directed="false" shadow="false" column="81426" shadowCol="148787" srcRow="4893" trgRow="4640" color="EX-dark-red" />
    <link srcID="10809" trgID="12608" rel="rRr" directed="false" shadow="false" column="81427" shadowCol="148788" srcRow="5214" trgRow="4640" color="EX-pale-green" />
    <link srcID="13503" trgID="12608" rel="rRr" directed="false" shadow="false" column="81428" shadowCol="148789" srcRow="5580" trgRow="4640" color="EX-pale-blue" />
    <link srcID="12148" trgID="12608" rel="rRr" directed="false" shadow="false" column="81429" shadowCol="148790" srcRow="5725" trgRow="4640" color="EX-dark-tan" />
    <link srcID="12623" trgID="12608" rel="rRr" directed="false" shadow="false" column="81430" shadowCol="148791" srcRow="5769" trgRow="4640" color="EX-pale-blue-magenta" />
    <link srcID="10677" trgID="10959" rel="rRr" directed="false" shadow="true" shadowCol="148792" srcRow="4641" trgRow="3497" color="EX-pale-yellow orange" />
    <link srcID="10677" trgID="10688" rel="rRr" directed="false" shadow="true" shadowCol="148793" srcRow="4641" trgRow="3499" color="EX-medium-magenta" />
    <link srcID="10677" trgID="11034" rel="rRr" directed="false" shadow="true" shadowCol="148794" srcRow="4641" trgRow="3503" color="EX-pale-red" />
    <link srcID="13195" trgID="10677" rel="rRr" directed="false" shadow="true" shadowCol="148795" srcRow="3738" trgRow="4641" color="EX-pale-cyan" />
    <link srcID="10677" trgID="10930" rel="rRr" directed="false" shadow="true" shadowCol="148796" srcRow="4641" trgRow="4137" color="EX-pale-yellow-green" />
    <link srcID="13196" trgID="10675" rel="rRr" directed="false" shadow="true" shadowCol="148797" srcRow="2602" trgRow="4642" color="EX-pale-purple" />
    <link srcID="10675" trgID="11565" rel="rRr" directed="false" shadow="true" shadowCol="148798" srcRow="4642" trgRow="2722" color="EX-pale-magenta" />
    <link srcID="10688" trgID="10675" rel="rRr" directed="false" shadow="true" shadowCol="148799" srcRow="3499" trgRow="4642" color="EX-pale-red-orange" />
    <link srcID="10973" trgID="10675" rel="rRr" directed="false" shadow="true" shadowCol="148800" srcRow="3500" trgRow="4642" color="EX-blue" />
    <link srcID="10675" trgID="12765" rel="rRr" directed="false" shadow="true" shadowCol="148801" srcRow="4642" trgRow="3513" color="EX-orange" />
    <link srcID="10675" trgID="11923" rel="rRr" directed="false" shadow="true" shadowCol="148802" srcRow="4642" trgRow="3551" color="EX-dark-cyan" />
    <link srcID="10675" trgID="13644" rel="rRr" directed="false" shadow="true" shadowCol="148803" srcRow="4642" trgRow="3552" color="EX-red" />
    <link srcID="10675" trgID="13183" rel="rRr" directed="false" shadow="true" shadowCol="148804" srcRow="4642" trgRow="3564" color="EX-dark-orange" />
    <link srcID="11337" trgID="10675" rel="rRr" directed="false" shadow="true" shadowCol="148805" srcRow="3575" trgRow="4642" color="EX-dark-gray-purple" />
    <link srcID="11177" trgID="10675" rel="rRr" directed="false" shadow="true" shadowCol="148806" srcRow="3602" trgRow="4642" color="EX-cyan" />
    <link srcID="10675" trgID="13177" rel="rRr" directed="false" shadow="true" shadowCol="148807" srcRow="4642" trgRow="3608" color="EX-yellow-orange" />
    <link srcID="10675" trgID="13075" rel="rRr" directed="false" shadow="true" shadowCol="148808" srcRow="4642" trgRow="3611" color="EX-pure-blue" />
    <link srcID="13170" trgID="10675" rel="rRr" directed="false" shadow="true" shadowCol="148809" srcRow="3627" trgRow="4642" color="EX-dark-yellow-green" />
    <link srcID="10675" trgID="12408" rel="rRr" directed="false" shadow="true" shadowCol="148810" srcRow="4642" trgRow="3719" color="EX-dark-magenta" />
    <link srcID="12899" trgID="10675" rel="rRr" directed="false" shadow="true" shadowCol="148811" srcRow="3721" trgRow="4642" color="EX-dark-green" />
    <link srcID="10808" trgID="10675" rel="rRr" directed="false" shadow="true" shadowCol="148812" srcRow="3722" trgRow="4642" color="EX-blue-magenta" />
    <link srcID="12425" trgID="10675" rel="rRr" directed="false" shadow="true" shadowCol="148813" srcRow="3759" trgRow="4642" color="EX-yellow-green" />
    <link srcID="13956" trgID="10675" rel="rRr" directed="false" shadow="true" shadowCol="148814" srcRow="3775" trgRow="4642" color="EX-magenta" />
    <link srcID="13913" trgID="10675" rel="rRr" directed="false" shadow="true" shadowCol="148815" srcRow="3830" trgRow="4642" color="EX-green" />
    <link srcID="12860" trgID="10675" rel="rRr" directed="false" shadow="true" shadowCol="148816" srcRow="3876" trgRow="4642" color="EX-yellow" />
    <link srcID="10675" trgID="13625" rel="rRr" directed="false" shadow="true" shadowCol="148817" srcRow="4642" trgRow="3881" color="EX-purple" />
    <link srcID="10675" trgID="13226" rel="rRr" directed="false" shadow="true" shadowCol="148818" srcRow="4642" trgRow="4124" color="EX-dark-purple" />
    <link srcID="11545" trgID="10675" rel="rRr" directed="false" shadow="true" shadowCol="148819" srcRow="4152" trgRow="4642" color="EX-dark-red" />
    <link srcID="10674" trgID="10675" rel="rRr" directed="false" shadow="true" shadowCol="148820" srcRow="4212" trgRow="4642" color="EX-pale-green" />
    <link srcID="11832" trgID="10675" rel="rRr" directed="false" shadow="true" shadowCol="148821" srcRow="4258" trgRow="4642" color="EX-pale-blue" />
    <link srcID="10675" trgID="12625" rel="rRr" directed="false" shadow="true" shadowCol="148822" srcRow="4642" trgRow="4284" color="EX-dark-tan" />
    <link srcID="10675" trgID="13140" rel="rRr" directed="false" shadow="false" column="81431" shadowCol="148823" srcRow="4642" trgRow="4669" color="EX-pale-blue-magenta" />
    <link srcID="13468" trgID="10675" rel="rRr" directed="false" shadow="false" column="81432" shadowCol="148824" srcRow="5433" trgRow="4642" color="EX-pale-yellow orange" />
    <link srcID="10675" trgID="13701" rel="rRr" directed="false" shadow="false" column="81433" shadowCol="148825" srcRow="4642" trgRow="5633" color="EX-medium-magenta" />
    <link srcID="13042" trgID="13231" rel="rRr" directed="false" shadow="true" shadowCol="148826" srcRow="4643" trgRow="2493" color="EX-pale-red" />
    <link srcID="13042" trgID="12765" rel="rRr" directed="false" shadow="true" shadowCol="148827" srcRow="4643" trgRow="3513" color="EX-pale-cyan" />
    <link srcID="11814" trgID="13042" rel="rRr" directed="false" shadow="true" shadowCol="148828" srcRow="3518" trgRow="4643" color="EX-pale-yellow-green" />
    <link srcID="13042" trgID="10686" rel="rRr" directed="false" shadow="true" shadowCol="148829" srcRow="4643" trgRow="3623" color="EX-pale-purple" />
    <link srcID="11386" trgID="13042" rel="rRr" directed="false" shadow="true" shadowCol="148830" srcRow="3750" trgRow="4643" color="EX-pale-magenta" />
    <link srcID="13180" trgID="13042" rel="rRr" directed="false" shadow="true" shadowCol="148831" srcRow="3784" trgRow="4643" color="EX-pale-red-orange" />
    <link srcID="10674" trgID="13042" rel="rRr" directed="false" shadow="true" shadowCol="148832" srcRow="4212" trgRow="4643" color="EX-blue" />
    <link srcID="12023" trgID="13042" rel="rRr" directed="false" shadow="true" shadowCol="148833" srcRow="4528" trgRow="4643" color="EX-orange" />
    <link srcID="13042" trgID="13862" rel="rRr" directed="false" shadow="false" column="81434" shadowCol="148834" srcRow="4643" trgRow="4781" color="EX-dark-cyan" />
    <link srcID="12869" trgID="13042" rel="rRr" directed="false" shadow="false" column="81435" shadowCol="148835" srcRow="4799" trgRow="4643" color="EX-red" />
    <link srcID="13906" trgID="13042" rel="rRr" directed="false" shadow="false" column="81436" shadowCol="148836" srcRow="4879" trgRow="4643" color="EX-dark-orange" />
    <link srcID="13437" trgID="13042" rel="rRr" directed="false" shadow="false" column="81437" shadowCol="148837" srcRow="4988" trgRow="4643" color="EX-dark-gray-purple" />
    <link srcID="11369" trgID="10688" rel="rRr" directed="false" shadow="true" shadowCol="148838" srcRow="4644" trgRow="3499" color="EX-cyan" />
    <link srcID="11369" trgID="12765" rel="rRr" directed="false" shadow="true" shadowCol="148839" srcRow="4644" trgRow="3513" color="EX-yellow-orange" />
    <link srcID="11814" trgID="11369" rel="rRr" directed="false" shadow="true" shadowCol="148840" srcRow="3518" trgRow="4644" color="EX-pure-blue" />
    <link srcID="11687" trgID="11369" rel="rRr" directed="false" shadow="true" shadowCol="148841" srcRow="3519" trgRow="4644" color="EX-dark-yellow-green" />
    <link srcID="10684" trgID="11369" rel="rRr" directed="false" shadow="true" shadowCol="148842" srcRow="3521" trgRow="4644" color="EX-dark-magenta" />
    <link srcID="11369" trgID="10715" rel="rRr" directed="false" shadow="true" shadowCol="148843" srcRow="4644" trgRow="3525" color="EX-dark-green" />
    <link srcID="10678" trgID="11369" rel="rRr" directed="false" shadow="true" shadowCol="148844" srcRow="3544" trgRow="4644" color="EX-blue-magenta" />
    <link srcID="11030" trgID="11369" rel="rRr" directed="false" shadow="true" shadowCol="148845" srcRow="3825" trgRow="4644" color="EX-yellow-green" />
    <link srcID="11369" trgID="10674" rel="rRr" directed="false" shadow="true" shadowCol="148846" srcRow="4644" trgRow="4212" color="EX-magenta" />
    <link srcID="11369" trgID="11467" rel="rRr" directed="false" shadow="false" column="81438" shadowCol="148847" srcRow="4644" trgRow="4664" color="EX-green" />
    <link srcID="11814" trgID="10917" rel="rRr" directed="false" shadow="true" shadowCol="148848" srcRow="3518" trgRow="4645" color="EX-yellow" />
    <link srcID="12251" trgID="10917" rel="rRr" directed="false" shadow="true" shadowCol="148849" srcRow="3526" trgRow="4645" color="EX-purple" />
    <link srcID="10917" trgID="12295" rel="rRr" directed="false" shadow="true" shadowCol="148850" srcRow="4645" trgRow="3527" color="EX-dark-purple" />
    <link srcID="10917" trgID="11024" rel="rRr" directed="false" shadow="true" shadowCol="148851" srcRow="4645" trgRow="3563" color="EX-dark-red" />
    <link srcID="10955" trgID="10917" rel="rRr" directed="false" shadow="true" shadowCol="148852" srcRow="3585" trgRow="4645" color="EX-pale-green" />
    <link srcID="10917" trgID="10962" rel="rRr" directed="false" shadow="true" shadowCol="148853" srcRow="4645" trgRow="3587" color="EX-pale-blue" />
    <link srcID="10917" trgID="10734" rel="rRr" directed="false" shadow="true" shadowCol="148854" srcRow="4645" trgRow="3589" color="EX-dark-tan" />
    <link srcID="11015" trgID="10917" rel="rRr" directed="false" shadow="true" shadowCol="148855" srcRow="3598" trgRow="4645" color="EX-pale-blue-magenta" />
    <link srcID="10947" trgID="10917" rel="rRr" directed="false" shadow="true" shadowCol="148856" srcRow="3669" trgRow="4645" color="EX-pale-yellow orange" />
    <link srcID="10917" trgID="13784" rel="rRr" directed="false" shadow="true" shadowCol="148857" srcRow="4645" trgRow="3728" color="EX-medium-magenta" />
    <link srcID="10917" trgID="13797" rel="rRr" directed="false" shadow="true" shadowCol="148858" srcRow="4645" trgRow="3751" color="EX-pale-red" />
    <link srcID="11041" trgID="10917" rel="rRr" directed="false" shadow="true" shadowCol="148859" srcRow="3909" trgRow="4645" color="EX-pale-cyan" />
    <link srcID="10917" trgID="12008" rel="rRr" directed="false" shadow="true" shadowCol="148860" srcRow="4645" trgRow="4006" color="EX-pale-yellow-green" />
    <link srcID="10917" trgID="11889" rel="rRr" directed="false" shadow="true" shadowCol="148861" srcRow="4645" trgRow="4292" color="EX-pale-purple" />
    <link srcID="10988" trgID="10917" rel="rRr" directed="false" shadow="true" shadowCol="148862" srcRow="4536" trgRow="4645" color="EX-pale-magenta" />
    <link srcID="10917" trgID="10601" rel="rRr" directed="false" shadow="false" column="81439" shadowCol="148863" srcRow="4645" trgRow="5193" color="EX-pale-red-orange" />
    <link srcID="10917" trgID="11946" rel="rRr" directed="false" shadow="false" column="81440" shadowCol="148864" srcRow="4645" trgRow="5428" color="EX-blue" />
    <link srcID="13323" trgID="10917" rel="rRr" directed="false" shadow="false" column="81441" shadowCol="148865" srcRow="5441" trgRow="4645" color="EX-orange" />
    <link srcID="10917" trgID="13028" rel="rRr" directed="false" shadow="false" column="81442" shadowCol="148866" srcRow="4645" trgRow="5622" color="EX-dark-cyan" />
    <link srcID="11331" trgID="10880" rel="rRr" directed="false" shadow="true" shadowCol="148867" srcRow="3516" trgRow="4646" color="EX-red" />
    <link srcID="10955" trgID="10880" rel="rRr" directed="false" shadow="true" shadowCol="148868" srcRow="3585" trgRow="4646" color="EX-dark-orange" />
    <link srcID="13170" trgID="10880" rel="rRr" directed="false" shadow="true" shadowCol="148869" srcRow="3627" trgRow="4646" color="EX-dark-gray-purple" />
    <link srcID="11012" trgID="10880" rel="rRr" directed="false" shadow="true" shadowCol="148870" srcRow="4036" trgRow="4646" color="EX-cyan" />
    <link srcID="10880" trgID="13787" rel="rRr" directed="false" shadow="true" shadowCol="148871" srcRow="4646" trgRow="4173" color="EX-yellow-orange" />
    <link srcID="10639" trgID="10880" rel="rRr" directed="false" shadow="true" shadowCol="148872" srcRow="4186" trgRow="4646" color="EX-pure-blue" />
    <link srcID="10973" trgID="12569" rel="rRr" directed="false" shadow="true" shadowCol="148873" srcRow="3500" trgRow="4647" color="EX-dark-yellow-green" />
    <link srcID="10715" trgID="12569" rel="rRr" directed="false" shadow="true" shadowCol="148874" srcRow="3525" trgRow="4647" color="EX-dark-magenta" />
    <link srcID="11923" trgID="12569" rel="rRr" directed="false" shadow="true" shadowCol="148875" srcRow="3551" trgRow="4647" color="EX-dark-green" />
    <link srcID="11366" trgID="12569" rel="rRr" directed="false" shadow="true" shadowCol="148876" srcRow="4478" trgRow="4647" color="EX-blue-magenta" />
    <link srcID="12487" trgID="12569" rel="rRr" directed="false" shadow="false" column="81443" shadowCol="148877" srcRow="5260" trgRow="4647" color="EX-yellow-green" />
    <link srcID="11814" trgID="12979" rel="rRr" directed="false" shadow="true" shadowCol="148878" srcRow="3518" trgRow="4648" color="EX-magenta" />
    <link srcID="10719" trgID="12979" rel="rRr" directed="false" shadow="true" shadowCol="148879" srcRow="3674" trgRow="4648" color="EX-green" />
    <link srcID="12979" trgID="11203" rel="rRr" directed="false" shadow="true" shadowCol="148880" srcRow="4648" trgRow="4086" color="EX-yellow" />
    <link srcID="10688" trgID="11795" rel="rRr" directed="false" shadow="true" shadowCol="148881" srcRow="3499" trgRow="4649" color="EX-purple" />
    <link srcID="10973" trgID="11795" rel="rRr" directed="false" shadow="true" shadowCol="148882" srcRow="3500" trgRow="4649" color="EX-dark-purple" />
    <link srcID="11814" trgID="11795" rel="rRr" directed="false" shadow="true" shadowCol="148883" srcRow="3518" trgRow="4649" color="EX-dark-red" />
    <link srcID="11687" trgID="11795" rel="rRr" directed="false" shadow="true" shadowCol="148884" srcRow="3519" trgRow="4649" color="EX-pale-green" />
    <link srcID="11795" trgID="11943" rel="rRr" directed="false" shadow="true" shadowCol="148885" srcRow="4649" trgRow="3548" color="EX-pale-blue" />
    <link srcID="11703" trgID="11795" rel="rRr" directed="false" shadow="true" shadowCol="148886" srcRow="3586" trgRow="4649" color="EX-dark-tan" />
    <link srcID="11507" trgID="11795" rel="rRr" directed="false" shadow="true" shadowCol="148887" srcRow="3873" trgRow="4649" color="EX-pale-blue-magenta" />
    <link srcID="11783" trgID="11795" rel="rRr" directed="false" shadow="true" shadowCol="148888" srcRow="3960" trgRow="4649" color="EX-pale-yellow orange" />
    <link srcID="11644" trgID="11795" rel="rRr" directed="false" shadow="true" shadowCol="148889" srcRow="3961" trgRow="4649" color="EX-medium-magenta" />
    <link srcID="11795" trgID="11793" rel="rRr" directed="false" shadow="true" shadowCol="148890" srcRow="4649" trgRow="3962" color="EX-pale-red" />
    <link srcID="11795" trgID="11620" rel="rRr" directed="false" shadow="true" shadowCol="148891" srcRow="4649" trgRow="3963" color="EX-pale-cyan" />
    <link srcID="11695" trgID="11795" rel="rRr" directed="false" shadow="true" shadowCol="148892" srcRow="3964" trgRow="4649" color="EX-pale-yellow-green" />
    <link srcID="11834" trgID="11795" rel="rRr" directed="false" shadow="true" shadowCol="148893" srcRow="3965" trgRow="4649" color="EX-pale-purple" />
    <link srcID="11179" trgID="11795" rel="rRr" directed="false" shadow="true" shadowCol="148894" srcRow="3967" trgRow="4649" color="EX-pale-magenta" />
    <link srcID="11795" trgID="11617" rel="rRr" directed="false" shadow="true" shadowCol="148895" srcRow="4649" trgRow="3970" color="EX-pale-red-orange" />
    <link srcID="11795" trgID="11112" rel="rRr" directed="false" shadow="true" shadowCol="148896" srcRow="4649" trgRow="4000" color="EX-blue" />
    <link srcID="11795" trgID="13613" rel="rRr" directed="false" shadow="true" shadowCol="148897" srcRow="4649" trgRow="4067" color="EX-orange" />
    <link srcID="11795" trgID="12049" rel="rRr" directed="false" shadow="true" shadowCol="148898" srcRow="4649" trgRow="4094" color="EX-dark-cyan" />
    <link srcID="11795" trgID="11605" rel="rRr" directed="false" shadow="true" shadowCol="148899" srcRow="4649" trgRow="4196" color="EX-red" />
    <link srcID="11795" trgID="12740" rel="rRr" directed="false" shadow="true" shadowCol="148900" srcRow="4649" trgRow="4217" color="EX-dark-orange" />
    <link srcID="11421" trgID="11795" rel="rRr" directed="false" shadow="true" shadowCol="148901" srcRow="4238" trgRow="4649" color="EX-dark-gray-purple" />
    <link srcID="11795" trgID="11158" rel="rRr" directed="false" shadow="true" shadowCol="148902" srcRow="4649" trgRow="4289" color="EX-cyan" />
    <link srcID="11795" trgID="11796" rel="rRr" directed="false" shadow="true" shadowCol="148903" srcRow="4649" trgRow="4308" color="EX-yellow-orange" />
    <link srcID="11843" trgID="11795" rel="rRr" directed="false" shadow="true" shadowCol="148904" srcRow="4332" trgRow="4649" color="EX-pure-blue" />
    <link srcID="11795" trgID="11842" rel="rRr" directed="false" shadow="true" shadowCol="148905" srcRow="4649" trgRow="4333" color="EX-dark-yellow-green" />
    <link srcID="11795" trgID="11838" rel="rRr" directed="false" shadow="true" shadowCol="148906" srcRow="4649" trgRow="4334" color="EX-dark-magenta" />
    <link srcID="11795" trgID="11804" rel="rRr" directed="false" shadow="true" shadowCol="148907" srcRow="4649" trgRow="4400" color="EX-dark-green" />
    <link srcID="11795" trgID="12745" rel="rRr" directed="false" shadow="true" shadowCol="148908" srcRow="4649" trgRow="4430" color="EX-blue-magenta" />
    <link srcID="12420" trgID="11795" rel="rRr" directed="false" shadow="true" shadowCol="148909" srcRow="4444" trgRow="4649" color="EX-yellow-green" />
    <link srcID="11582" trgID="11795" rel="rRr" directed="false" shadow="true" shadowCol="148910" srcRow="4583" trgRow="4649" color="EX-magenta" />
    <link srcID="11795" trgID="11794" rel="rRr" directed="false" shadow="false" column="81444" shadowCol="148911" srcRow="4649" trgRow="4650" color="EX-green" />
    <link srcID="11795" trgID="14030" rel="rRr" directed="false" shadow="false" column="81445" shadowCol="148912" srcRow="4649" trgRow="4736" color="EX-yellow" />
    <link srcID="11795" trgID="12507" rel="rRr" directed="false" shadow="false" column="81446" shadowCol="148913" srcRow="4649" trgRow="4737" color="EX-purple" />
    <link srcID="11686" trgID="11795" rel="rRr" directed="false" shadow="false" column="81447" shadowCol="148914" srcRow="4739" trgRow="4649" color="EX-dark-purple" />
    <link srcID="11795" trgID="11666" rel="rRr" directed="false" shadow="false" column="81448" shadowCol="148915" srcRow="4649" trgRow="4745" color="EX-dark-red" />
    <link srcID="11795" trgID="11792" rel="rRr" directed="false" shadow="false" column="81449" shadowCol="148916" srcRow="4649" trgRow="4771" color="EX-pale-green" />
    <link srcID="12416" trgID="11795" rel="rRr" directed="false" shadow="false" column="81450" shadowCol="148917" srcRow="4787" trgRow="4649" color="EX-pale-blue" />
    <link srcID="11795" trgID="11797" rel="rRr" directed="false" shadow="false" column="81451" shadowCol="148918" srcRow="4649" trgRow="4828" color="EX-dark-tan" />
    <link srcID="11795" trgID="10606" rel="rRr" directed="false" shadow="false" column="81452" shadowCol="148919" srcRow="4649" trgRow="4834" color="EX-pale-blue-magenta" />
    <link srcID="12068" trgID="11795" rel="rRr" directed="false" shadow="false" column="81453" shadowCol="148920" srcRow="4911" trgRow="4649" color="EX-pale-yellow orange" />
    <link srcID="11795" trgID="11821" rel="rRr" directed="false" shadow="false" column="81454" shadowCol="148921" srcRow="4649" trgRow="4919" color="EX-medium-magenta" />
    <link srcID="11795" trgID="13423" rel="rRr" directed="false" shadow="false" column="81455" shadowCol="148922" srcRow="4649" trgRow="5008" color="EX-pale-red" />
    <link srcID="11795" trgID="12902" rel="rRr" directed="false" shadow="false" column="81456" shadowCol="148923" srcRow="4649" trgRow="5032" color="EX-pale-cyan" />
    <link srcID="11675" trgID="11795" rel="rRr" directed="false" shadow="false" column="81457" shadowCol="148924" srcRow="5266" trgRow="4649" color="EX-pale-yellow-green" />
    <link srcID="11795" trgID="12134" rel="rRr" directed="false" shadow="false" column="81458" shadowCol="148925" srcRow="4649" trgRow="5491" color="EX-pale-purple" />
    <link srcID="11795" trgID="12466" rel="rRr" directed="false" shadow="false" column="81459" shadowCol="148926" srcRow="4649" trgRow="5492" color="EX-pale-magenta" />
    <link srcID="11814" trgID="11794" rel="rRr" directed="false" shadow="true" shadowCol="148927" srcRow="3518" trgRow="4650" color="EX-pale-red-orange" />
    <link srcID="12253" trgID="11794" rel="rRr" directed="false" shadow="true" shadowCol="148928" srcRow="3558" trgRow="4650" color="EX-blue" />
    <link srcID="11163" trgID="11794" rel="rRr" directed="false" shadow="true" shadowCol="148929" srcRow="3665" trgRow="4650" color="EX-orange" />
    <link srcID="12407" trgID="11794" rel="rRr" directed="false" shadow="true" shadowCol="148930" srcRow="3787" trgRow="4650" color="EX-dark-cyan" />
    <link srcID="11332" trgID="11794" rel="rRr" directed="false" shadow="true" shadowCol="148931" srcRow="3929" trgRow="4650" color="EX-red" />
    <link srcID="11783" trgID="11794" rel="rRr" directed="false" shadow="true" shadowCol="148932" srcRow="3960" trgRow="4650" color="EX-dark-orange" />
    <link srcID="11644" trgID="11794" rel="rRr" directed="false" shadow="true" shadowCol="148933" srcRow="3961" trgRow="4650" color="EX-dark-gray-purple" />
    <link srcID="11793" trgID="11794" rel="rRr" directed="false" shadow="true" shadowCol="148934" srcRow="3962" trgRow="4650" color="EX-cyan" />
    <link srcID="11695" trgID="11794" rel="rRr" directed="false" shadow="true" shadowCol="148935" srcRow="3964" trgRow="4650" color="EX-yellow-orange" />
    <link srcID="11834" trgID="11794" rel="rRr" directed="false" shadow="true" shadowCol="148936" srcRow="3965" trgRow="4650" color="EX-pure-blue" />
    <link srcID="10807" trgID="11794" rel="rRr" directed="false" shadow="true" shadowCol="148937" srcRow="4038" trgRow="4650" color="EX-dark-yellow-green" />
    <link srcID="11794" trgID="11203" rel="rRr" directed="false" shadow="true" shadowCol="148938" srcRow="4650" trgRow="4086" color="EX-dark-magenta" />
    <link srcID="11794" trgID="12740" rel="rRr" directed="false" shadow="true" shadowCol="148939" srcRow="4650" trgRow="4217" color="EX-dark-green" />
    <link srcID="11421" trgID="11794" rel="rRr" directed="false" shadow="true" shadowCol="148940" srcRow="4238" trgRow="4650" color="EX-blue-magenta" />
    <link srcID="12723" trgID="11794" rel="rRr" directed="false" shadow="true" shadowCol="148941" srcRow="4278" trgRow="4650" color="EX-yellow-green" />
    <link srcID="11796" trgID="11794" rel="rRr" directed="false" shadow="true" shadowCol="148942" srcRow="4308" trgRow="4650" color="EX-magenta" />
    <link srcID="11843" trgID="11794" rel="rRr" directed="false" shadow="true" shadowCol="148943" srcRow="4332" trgRow="4650" color="EX-green" />
    <link srcID="11842" trgID="11794" rel="rRr" directed="false" shadow="true" shadowCol="148944" srcRow="4333" trgRow="4650" color="EX-yellow" />
    <link srcID="11794" trgID="11838" rel="rRr" directed="false" shadow="true" shadowCol="148945" srcRow="4650" trgRow="4334" color="EX-purple" />
    <link srcID="11794" trgID="11804" rel="rRr" directed="false" shadow="true" shadowCol="148946" srcRow="4650" trgRow="4400" color="EX-dark-purple" />
    <link srcID="11168" trgID="11794" rel="rRr" directed="false" shadow="true" shadowCol="148947" srcRow="4417" trgRow="4650" color="EX-dark-red" />
    <link srcID="14012" trgID="11794" rel="rRr" directed="false" shadow="true" shadowCol="148948" srcRow="4564" trgRow="4650" color="EX-pale-green" />
    <link srcID="11582" trgID="11794" rel="rRr" directed="false" shadow="true" shadowCol="148949" srcRow="4583" trgRow="4650" color="EX-pale-blue" />
    <link srcID="11794" trgID="11798" rel="rRr" directed="false" shadow="true" shadowCol="148950" srcRow="4650" trgRow="4597" color="EX-dark-tan" />
    <link srcID="11795" trgID="11794" rel="rRr" directed="false" shadow="true" shadowCol="148951" srcRow="4649" trgRow="4650" color="EX-pale-blue-magenta" />
    <link srcID="12507" trgID="11794" rel="rRr" directed="false" shadow="false" column="81460" shadowCol="148952" srcRow="4737" trgRow="4650" color="EX-pale-yellow orange" />
    <link srcID="11792" trgID="11794" rel="rRr" directed="false" shadow="false" column="81461" shadowCol="148953" srcRow="4771" trgRow="4650" color="EX-medium-magenta" />
    <link srcID="12416" trgID="11794" rel="rRr" directed="false" shadow="false" column="81462" shadowCol="148954" srcRow="4787" trgRow="4650" color="EX-pale-red" />
    <link srcID="11601" trgID="11794" rel="rRr" directed="false" shadow="false" column="81463" shadowCol="148955" srcRow="4816" trgRow="4650" color="EX-pale-cyan" />
    <link srcID="12751" trgID="11794" rel="rRr" directed="false" shadow="false" column="81464" shadowCol="148956" srcRow="4896" trgRow="4650" color="EX-pale-yellow-green" />
    <link srcID="12068" trgID="11794" rel="rRr" directed="false" shadow="false" column="81465" shadowCol="148957" srcRow="4911" trgRow="4650" color="EX-pale-purple" />
    <link srcID="12902" trgID="11794" rel="rRr" directed="false" shadow="false" column="81466" shadowCol="148958" srcRow="5032" trgRow="4650" color="EX-pale-magenta" />
    <link srcID="12186" trgID="11794" rel="rRr" directed="false" shadow="false" column="81467" shadowCol="148959" srcRow="5212" trgRow="4650" color="EX-pale-red-orange" />
    <link srcID="11794" trgID="10851" rel="rRr" directed="false" shadow="false" column="81468" shadowCol="148960" srcRow="4650" trgRow="5422" color="EX-blue" />
    <link srcID="11794" trgID="13708" rel="rRr" directed="false" shadow="false" column="81469" shadowCol="148961" srcRow="4650" trgRow="5528" color="EX-orange" />
    <link srcID="11577" trgID="10688" rel="rRr" directed="false" shadow="true" shadowCol="148962" srcRow="4651" trgRow="3499" color="EX-dark-cyan" />
    <link srcID="11577" trgID="10716" rel="rRr" directed="false" shadow="true" shadowCol="148963" srcRow="4651" trgRow="3545" color="EX-red" />
    <link srcID="11557" trgID="11577" rel="rRr" directed="false" shadow="true" shadowCol="148964" srcRow="3549" trgRow="4651" color="EX-dark-orange" />
    <link srcID="11577" trgID="11783" rel="rRr" directed="false" shadow="true" shadowCol="148965" srcRow="4651" trgRow="3960" color="EX-dark-gray-purple" />
    <link srcID="11644" trgID="11577" rel="rRr" directed="false" shadow="true" shadowCol="148966" srcRow="3961" trgRow="4651" color="EX-cyan" />
    <link srcID="11577" trgID="11793" rel="rRr" directed="false" shadow="true" shadowCol="148967" srcRow="4651" trgRow="3962" color="EX-yellow-orange" />
    <link srcID="11695" trgID="11577" rel="rRr" directed="false" shadow="true" shadowCol="148968" srcRow="3964" trgRow="4651" color="EX-pure-blue" />
    <link srcID="11834" trgID="11577" rel="rRr" directed="false" shadow="true" shadowCol="148969" srcRow="3965" trgRow="4651" color="EX-dark-yellow-green" />
    <link srcID="11577" trgID="12740" rel="rRr" directed="false" shadow="true" shadowCol="148970" srcRow="4651" trgRow="4217" color="EX-dark-magenta" />
    <link srcID="11577" trgID="12723" rel="rRr" directed="false" shadow="true" shadowCol="148971" srcRow="4651" trgRow="4278" color="EX-dark-green" />
    <link srcID="11577" trgID="11843" rel="rRr" directed="false" shadow="true" shadowCol="148972" srcRow="4651" trgRow="4332" color="EX-blue-magenta" />
    <link srcID="11577" trgID="11842" rel="rRr" directed="false" shadow="true" shadowCol="148973" srcRow="4651" trgRow="4333" color="EX-yellow-green" />
    <link srcID="11577" trgID="11582" rel="rRr" directed="false" shadow="true" shadowCol="148974" srcRow="4651" trgRow="4583" color="EX-magenta" />
    <link srcID="11577" trgID="11601" rel="rRr" directed="false" shadow="false" column="81470" shadowCol="148975" srcRow="4651" trgRow="4816" color="EX-green" />
    <link srcID="11577" trgID="12902" rel="rRr" directed="false" shadow="false" column="81471" shadowCol="148976" srcRow="4651" trgRow="5032" color="EX-yellow" />
    <link srcID="11782" trgID="11577" rel="rRr" directed="false" shadow="false" column="81472" shadowCol="148977" srcRow="5304" trgRow="4651" color="EX-purple" />
    <link srcID="11783" trgID="11593" rel="rRr" directed="false" shadow="true" shadowCol="148978" srcRow="3960" trgRow="4652" color="EX-dark-purple" />
    <link srcID="11793" trgID="11593" rel="rRr" directed="false" shadow="true" shadowCol="148979" srcRow="3962" trgRow="4652" color="EX-dark-red" />
    <link srcID="11593" trgID="11620" rel="rRr" directed="false" shadow="true" shadowCol="148980" srcRow="4652" trgRow="3963" color="EX-pale-green" />
    <link srcID="11695" trgID="11593" rel="rRr" directed="false" shadow="true" shadowCol="148981" srcRow="3964" trgRow="4652" color="EX-pale-blue" />
    <link srcID="11834" trgID="11593" rel="rRr" directed="false" shadow="true" shadowCol="148982" srcRow="3965" trgRow="4652" color="EX-dark-tan" />
    <link srcID="13928" trgID="11593" rel="rRr" directed="false" shadow="true" shadowCol="148983" srcRow="4261" trgRow="4652" color="EX-pale-blue-magenta" />
    <link srcID="11173" trgID="11593" rel="rRr" directed="false" shadow="true" shadowCol="148984" srcRow="4309" trgRow="4652" color="EX-pale-yellow orange" />
    <link srcID="11843" trgID="11593" rel="rRr" directed="false" shadow="true" shadowCol="148985" srcRow="4332" trgRow="4652" color="EX-medium-magenta" />
    <link srcID="11842" trgID="11593" rel="rRr" directed="false" shadow="true" shadowCol="148986" srcRow="4333" trgRow="4652" color="EX-pale-red" />
    <link srcID="11593" trgID="11804" rel="rRr" directed="false" shadow="true" shadowCol="148987" srcRow="4652" trgRow="4400" color="EX-pale-cyan" />
    <link srcID="11168" trgID="11593" rel="rRr" directed="false" shadow="true" shadowCol="148988" srcRow="4417" trgRow="4652" color="EX-pale-yellow-green" />
    <link srcID="11552" trgID="11593" rel="rRr" directed="false" shadow="true" shadowCol="148989" srcRow="4494" trgRow="4652" color="EX-pale-purple" />
    <link srcID="11582" trgID="11593" rel="rRr" directed="false" shadow="true" shadowCol="148990" srcRow="4583" trgRow="4652" color="EX-pale-magenta" />
    <link srcID="11593" trgID="11798" rel="rRr" directed="false" shadow="true" shadowCol="148991" srcRow="4652" trgRow="4597" color="EX-pale-red-orange" />
    <link srcID="12507" trgID="11593" rel="rRr" directed="false" shadow="false" column="81473" shadowCol="148992" srcRow="4737" trgRow="4652" color="EX-blue" />
    <link srcID="12902" trgID="11593" rel="rRr" directed="false" shadow="false" column="81474" shadowCol="148993" srcRow="5032" trgRow="4652" color="EX-orange" />
    <link srcID="12186" trgID="11593" rel="rRr" directed="false" shadow="false" column="81475" shadowCol="148994" srcRow="5212" trgRow="4652" color="EX-dark-cyan" />
    <link srcID="11593" trgID="13111" rel="rRr" directed="false" shadow="false" column="81476" shadowCol="148995" srcRow="4652" trgRow="5650" color="EX-red" />
    <link srcID="10959" trgID="13981" rel="rRr" directed="false" shadow="true" shadowCol="148996" srcRow="3497" trgRow="4653" color="EX-dark-orange" />
    <link srcID="10688" trgID="13981" rel="rRr" directed="false" shadow="true" shadowCol="148997" srcRow="3499" trgRow="4653" color="EX-dark-gray-purple" />
    <link srcID="11814" trgID="13981" rel="rRr" directed="false" shadow="true" shadowCol="148998" srcRow="3518" trgRow="4653" color="EX-cyan" />
    <link srcID="10665" trgID="13981" rel="rRr" directed="false" shadow="true" shadowCol="148999" srcRow="3591" trgRow="4653" color="EX-yellow-orange" />
    <link srcID="11905" trgID="13981" rel="rRr" directed="false" shadow="true" shadowCol="149000" srcRow="3650" trgRow="4653" color="EX-pure-blue" />
    <link srcID="12707" trgID="13981" rel="rRr" directed="false" shadow="true" shadowCol="149001" srcRow="3651" trgRow="4653" color="EX-dark-yellow-green" />
    <link srcID="11896" trgID="13981" rel="rRr" directed="false" shadow="true" shadowCol="149002" srcRow="3672" trgRow="4653" color="EX-dark-magenta" />
    <link srcID="10939" trgID="13981" rel="rRr" directed="false" shadow="true" shadowCol="149003" srcRow="3762" trgRow="4653" color="EX-dark-green" />
    <link srcID="13192" trgID="13981" rel="rRr" directed="false" shadow="true" shadowCol="149004" srcRow="3858" trgRow="4653" color="EX-blue-magenta" />
    <link srcID="11947" trgID="13981" rel="rRr" directed="false" shadow="true" shadowCol="149005" srcRow="3872" trgRow="4653" color="EX-yellow-green" />
    <link srcID="11171" trgID="13981" rel="rRr" directed="false" shadow="true" shadowCol="149006" srcRow="3894" trgRow="4653" color="EX-magenta" />
    <link srcID="11505" trgID="13981" rel="rRr" directed="false" shadow="true" shadowCol="149007" srcRow="3935" trgRow="4653" color="EX-green" />
    <link srcID="13824" trgID="13981" rel="rRr" directed="false" shadow="true" shadowCol="149008" srcRow="3991" trgRow="4653" color="EX-yellow" />
    <link srcID="13574" trgID="13981" rel="rRr" directed="false" shadow="true" shadowCol="149009" srcRow="4037" trgRow="4653" color="EX-purple" />
    <link srcID="13453" trgID="13981" rel="rRr" directed="false" shadow="true" shadowCol="149010" srcRow="4143" trgRow="4653" color="EX-dark-purple" />
    <link srcID="13981" trgID="13908" rel="rRr" directed="false" shadow="true" shadowCol="149011" srcRow="4653" trgRow="4503" color="EX-dark-red" />
    <link srcID="11330" trgID="13981" rel="rRr" directed="false" shadow="false" column="81477" shadowCol="149012" srcRow="4983" trgRow="4653" color="EX-pale-green" />
    <link srcID="10973" trgID="11464" rel="rRr" directed="false" shadow="true" shadowCol="149013" srcRow="3500" trgRow="4654" color="EX-pale-blue" />
    <link srcID="12768" trgID="11464" rel="rRr" directed="false" shadow="true" shadowCol="149014" srcRow="3502" trgRow="4654" color="EX-dark-tan" />
    <link srcID="12765" trgID="11464" rel="rRr" directed="false" shadow="true" shadowCol="149015" srcRow="3513" trgRow="4654" color="EX-pale-blue-magenta" />
    <link srcID="11923" trgID="11464" rel="rRr" directed="false" shadow="true" shadowCol="149016" srcRow="3551" trgRow="4654" color="EX-pale-yellow orange" />
    <link srcID="13075" trgID="11464" rel="rRr" directed="false" shadow="true" shadowCol="149017" srcRow="3611" trgRow="4654" color="EX-medium-magenta" />
    <link srcID="11890" trgID="11464" rel="rRr" directed="false" shadow="true" shadowCol="149018" srcRow="3641" trgRow="4654" color="EX-pale-red" />
    <link srcID="11295" trgID="11464" rel="rRr" directed="false" shadow="true" shadowCol="149019" srcRow="4062" trgRow="4654" color="EX-pale-cyan" />
    <link srcID="11121" trgID="11464" rel="rRr" directed="false" shadow="true" shadowCol="149020" srcRow="4066" trgRow="4654" color="EX-pale-yellow-green" />
    <link srcID="13252" trgID="11464" rel="rRr" directed="false" shadow="false" column="81478" shadowCol="149021" srcRow="4929" trgRow="4654" color="EX-pale-purple" />
    <link srcID="10989" trgID="11464" rel="rRr" directed="false" shadow="false" column="81479" shadowCol="149022" srcRow="4991" trgRow="4654" color="EX-pale-magenta" />
    <link srcID="10797" trgID="11464" rel="rRr" directed="false" shadow="false" column="81480" shadowCol="149023" srcRow="5525" trgRow="4654" color="EX-pale-red-orange" />
    <link srcID="10682" trgID="10688" rel="rRr" directed="false" shadow="true" shadowCol="149024" srcRow="4655" trgRow="3499" color="EX-blue" />
    <link srcID="10973" trgID="10682" rel="rRr" directed="false" shadow="true" shadowCol="149025" srcRow="3500" trgRow="4655" color="EX-orange" />
    <link srcID="12768" trgID="10682" rel="rRr" directed="false" shadow="true" shadowCol="149026" srcRow="3502" trgRow="4655" color="EX-dark-cyan" />
    <link srcID="10682" trgID="10715" rel="rRr" directed="false" shadow="true" shadowCol="149027" srcRow="4655" trgRow="3525" color="EX-red" />
    <link srcID="10682" trgID="12253" rel="rRr" directed="false" shadow="true" shadowCol="149028" srcRow="4655" trgRow="3558" color="EX-dark-orange" />
    <link srcID="10682" trgID="11884" rel="rRr" directed="false" shadow="true" shadowCol="149029" srcRow="4655" trgRow="3588" color="EX-dark-gray-purple" />
    <link srcID="10682" trgID="12760" rel="rRr" directed="false" shadow="true" shadowCol="149030" srcRow="4655" trgRow="3869" color="EX-cyan" />
    <link srcID="12795" trgID="10682" rel="rRr" directed="false" shadow="false" column="81481" shadowCol="149031" srcRow="4744" trgRow="4655" color="EX-yellow-orange" />
    <link srcID="13475" trgID="10688" rel="rRr" directed="false" shadow="true" shadowCol="149032" srcRow="4656" trgRow="3499" color="EX-pure-blue" />
    <link srcID="13475" trgID="13911" rel="rRr" directed="false" shadow="true" shadowCol="149033" srcRow="4656" trgRow="3617" color="EX-dark-yellow-green" />
    <link srcID="13475" trgID="11852" rel="rRr" directed="false" shadow="true" shadowCol="149034" srcRow="4656" trgRow="3844" color="EX-dark-magenta" />
    <link srcID="13475" trgID="11075" rel="rRr" directed="false" shadow="false" column="81482" shadowCol="149035" srcRow="4656" trgRow="4874" color="EX-dark-green" />
    <link srcID="13455" trgID="13475" rel="rRr" directed="false" shadow="false" column="81483" shadowCol="149036" srcRow="4973" trgRow="4656" color="EX-blue-magenta" />
    <link srcID="13475" trgID="13114" rel="rRr" directed="false" shadow="false" column="81484" shadowCol="149037" srcRow="4656" trgRow="5696" color="EX-yellow-green" />
    <link srcID="11849" trgID="11847" rel="rRr" directed="false" shadow="true" shadowCol="149038" srcRow="2750" trgRow="4657" color="EX-magenta" />
    <link srcID="10973" trgID="11847" rel="rRr" directed="false" shadow="true" shadowCol="149039" srcRow="3500" trgRow="4657" color="EX-green" />
    <link srcID="11687" trgID="11847" rel="rRr" directed="false" shadow="true" shadowCol="149040" srcRow="3519" trgRow="4657" color="EX-yellow" />
    <link srcID="11847" trgID="10715" rel="rRr" directed="false" shadow="true" shadowCol="149041" srcRow="4657" trgRow="3525" color="EX-purple" />
    <link srcID="10995" trgID="11847" rel="rRr" directed="false" shadow="true" shadowCol="149042" srcRow="3533" trgRow="4657" color="EX-dark-purple" />
    <link srcID="10678" trgID="11847" rel="rRr" directed="false" shadow="true" shadowCol="149043" srcRow="3544" trgRow="4657" color="EX-dark-red" />
    <link srcID="11847" trgID="11893" rel="rRr" directed="false" shadow="true" shadowCol="149044" srcRow="4657" trgRow="3561" color="EX-pale-green" />
    <link srcID="11847" trgID="13274" rel="rRr" directed="false" shadow="true" shadowCol="149045" srcRow="4657" trgRow="3582" color="EX-pale-blue" />
    <link srcID="11703" trgID="11847" rel="rRr" directed="false" shadow="true" shadowCol="149046" srcRow="3586" trgRow="4657" color="EX-dark-tan" />
    <link srcID="11847" trgID="10949" rel="rRr" directed="false" shadow="true" shadowCol="149047" srcRow="4657" trgRow="3619" color="EX-pale-blue-magenta" />
    <link srcID="13935" trgID="11847" rel="rRr" directed="false" shadow="true" shadowCol="149048" srcRow="3740" trgRow="4657" color="EX-pale-yellow orange" />
    <link srcID="11847" trgID="12691" rel="rRr" directed="false" shadow="true" shadowCol="149049" srcRow="4657" trgRow="3789" color="EX-medium-magenta" />
    <link srcID="12819" trgID="11847" rel="rRr" directed="false" shadow="true" shadowCol="149050" srcRow="3824" trgRow="4657" color="EX-pale-red" />
    <link srcID="12642" trgID="11847" rel="rRr" directed="false" shadow="true" shadowCol="149051" srcRow="3855" trgRow="4657" color="EX-pale-cyan" />
    <link srcID="10817" trgID="11847" rel="rRr" directed="false" shadow="true" shadowCol="149052" srcRow="3910" trgRow="4657" color="EX-pale-yellow-green" />
    <link srcID="11847" trgID="11007" rel="rRr" directed="false" shadow="true" shadowCol="149053" srcRow="4657" trgRow="4170" color="EX-pale-purple" />
    <link srcID="11847" trgID="13635" rel="rRr" directed="false" shadow="true" shadowCol="149054" srcRow="4657" trgRow="4285" color="EX-pale-magenta" />
    <link srcID="11847" trgID="11885" rel="rRr" directed="false" shadow="true" shadowCol="149055" srcRow="4657" trgRow="4340" color="EX-pale-red-orange" />
    <link srcID="11847" trgID="13152" rel="rRr" directed="false" shadow="true" shadowCol="149056" srcRow="4657" trgRow="4346" color="EX-blue" />
    <link srcID="11847" trgID="12362" rel="rRr" directed="false" shadow="false" column="81485" shadowCol="149057" srcRow="4657" trgRow="4769" color="EX-orange" />
    <link srcID="12013" trgID="11847" rel="rRr" directed="false" shadow="false" column="81486" shadowCol="149058" srcRow="4800" trgRow="4657" color="EX-dark-cyan" />
    <link srcID="11847" trgID="12340" rel="rRr" directed="false" shadow="false" column="81487" shadowCol="149059" srcRow="4657" trgRow="4804" color="EX-red" />
    <link srcID="11847" trgID="11370" rel="rRr" directed="false" shadow="false" column="81488" shadowCol="149060" srcRow="4657" trgRow="4880" color="EX-dark-orange" />
    <link srcID="11847" trgID="12278" rel="rRr" directed="false" shadow="false" column="81489" shadowCol="149061" srcRow="4657" trgRow="4909" color="EX-dark-gray-purple" />
    <link srcID="12264" trgID="11847" rel="rRr" directed="false" shadow="false" column="81490" shadowCol="149062" srcRow="5218" trgRow="4657" color="EX-cyan" />
    <link srcID="13146" trgID="11847" rel="rRr" directed="false" shadow="false" column="81491" shadowCol="149063" srcRow="5659" trgRow="4657" color="EX-yellow-orange" />
    <link srcID="12452" trgID="12238" rel="rRr" directed="false" shadow="true" shadowCol="149064" srcRow="4658" trgRow="3155" color="EX-pure-blue" />
    <link srcID="12452" trgID="12237" rel="rRr" directed="false" shadow="true" shadowCol="149065" srcRow="4658" trgRow="3393" color="EX-dark-yellow-green" />
    <link srcID="10688" trgID="12452" rel="rRr" directed="false" shadow="true" shadowCol="149066" srcRow="3499" trgRow="4658" color="EX-dark-magenta" />
    <link srcID="10973" trgID="12452" rel="rRr" directed="false" shadow="true" shadowCol="149067" srcRow="3500" trgRow="4658" color="EX-dark-green" />
    <link srcID="10711" trgID="12452" rel="rRr" directed="false" shadow="true" shadowCol="149068" srcRow="3501" trgRow="4658" color="EX-blue-magenta" />
    <link srcID="12452" trgID="14040" rel="rRr" directed="false" shadow="true" shadowCol="149069" srcRow="4658" trgRow="3524" color="EX-yellow-green" />
    <link srcID="10986" trgID="12452" rel="rRr" directed="false" shadow="true" shadowCol="149070" srcRow="3530" trgRow="4658" color="EX-magenta" />
    <link srcID="12253" trgID="12452" rel="rRr" directed="false" shadow="true" shadowCol="149071" srcRow="3558" trgRow="4658" color="EX-green" />
    <link srcID="12452" trgID="11024" rel="rRr" directed="false" shadow="true" shadowCol="149072" srcRow="4658" trgRow="3563" color="EX-yellow" />
    <link srcID="12452" trgID="10658" rel="rRr" directed="false" shadow="true" shadowCol="149073" srcRow="4658" trgRow="3605" color="EX-purple" />
    <link srcID="12452" trgID="11038" rel="rRr" directed="false" shadow="true" shadowCol="149074" srcRow="4658" trgRow="3618" color="EX-dark-purple" />
    <link srcID="12452" trgID="12334" rel="rRr" directed="false" shadow="true" shadowCol="149075" srcRow="4658" trgRow="3792" color="EX-dark-red" />
    <link srcID="10817" trgID="12452" rel="rRr" directed="false" shadow="true" shadowCol="149076" srcRow="3910" trgRow="4658" color="EX-pale-green" />
    <link srcID="12452" trgID="12620" rel="rRr" directed="false" shadow="true" shadowCol="149077" srcRow="4658" trgRow="4082" color="EX-pale-blue" />
    <link srcID="12452" trgID="11221" rel="rRr" directed="false" shadow="true" shadowCol="149078" srcRow="4658" trgRow="4148" color="EX-dark-tan" />
    <link srcID="10985" trgID="12452" rel="rRr" directed="false" shadow="true" shadowCol="149079" srcRow="4237" trgRow="4658" color="EX-pale-blue-magenta" />
    <link srcID="13066" trgID="12452" rel="rRr" directed="false" shadow="true" shadowCol="149080" srcRow="4352" trgRow="4658" color="EX-pale-yellow orange" />
    <link srcID="12452" trgID="12927" rel="rRr" directed="false" shadow="true" shadowCol="149081" srcRow="4658" trgRow="4353" color="EX-medium-magenta" />
    <link srcID="12013" trgID="12452" rel="rRr" directed="false" shadow="false" column="81492" shadowCol="149082" srcRow="4800" trgRow="4658" color="EX-pale-red" />
    <link srcID="13812" trgID="12452" rel="rRr" directed="false" shadow="false" column="81493" shadowCol="149083" srcRow="4860" trgRow="4658" color="EX-pale-cyan" />
    <link srcID="13465" trgID="11594" rel="rRr" directed="false" shadow="true" shadowCol="149084" srcRow="4659" trgRow="2554" color="EX-pale-yellow-green" />
    <link srcID="13465" trgID="10959" rel="rRr" directed="false" shadow="true" shadowCol="149085" srcRow="4659" trgRow="3497" color="EX-pale-purple" />
    <link srcID="13465" trgID="10969" rel="rRr" directed="false" shadow="true" shadowCol="149086" srcRow="4659" trgRow="3514" color="EX-pale-magenta" />
    <link srcID="11339" trgID="13465" rel="rRr" directed="false" shadow="true" shadowCol="149087" srcRow="3515" trgRow="4659" color="EX-pale-red-orange" />
    <link srcID="13465" trgID="13176" rel="rRr" directed="false" shadow="true" shadowCol="149088" srcRow="4659" trgRow="3562" color="EX-blue" />
    <link srcID="11177" trgID="13465" rel="rRr" directed="false" shadow="true" shadowCol="149089" srcRow="3602" trgRow="4659" color="EX-orange" />
    <link srcID="13602" trgID="13465" rel="rRr" directed="false" shadow="true" shadowCol="149090" srcRow="3604" trgRow="4659" color="EX-dark-cyan" />
    <link srcID="13170" trgID="13465" rel="rRr" directed="false" shadow="true" shadowCol="149091" srcRow="3627" trgRow="4659" color="EX-red" />
    <link srcID="13090" trgID="13465" rel="rRr" directed="false" shadow="true" shadowCol="149092" srcRow="3673" trgRow="4659" color="EX-dark-orange" />
    <link srcID="11612" trgID="13465" rel="rRr" directed="false" shadow="true" shadowCol="149093" srcRow="3686" trgRow="4659" color="EX-dark-gray-purple" />
    <link srcID="11010" trgID="13465" rel="rRr" directed="false" shadow="true" shadowCol="149094" srcRow="3808" trgRow="4659" color="EX-cyan" />
    <link srcID="11030" trgID="13465" rel="rRr" directed="false" shadow="true" shadowCol="149095" srcRow="3825" trgRow="4659" color="EX-yellow-orange" />
    <link srcID="13465" trgID="11174" rel="rRr" directed="false" shadow="true" shadowCol="149096" srcRow="4659" trgRow="3887" color="EX-pure-blue" />
    <link srcID="13465" trgID="10622" rel="rRr" directed="false" shadow="true" shadowCol="149097" srcRow="4659" trgRow="3925" color="EX-dark-yellow-green" />
    <link srcID="12773" trgID="13465" rel="rRr" directed="false" shadow="true" shadowCol="149098" srcRow="3985" trgRow="4659" color="EX-dark-magenta" />
    <link srcID="13465" trgID="11390" rel="rRr" directed="false" shadow="true" shadowCol="149099" srcRow="4659" trgRow="4127" color="EX-dark-green" />
    <link srcID="13465" trgID="10616" rel="rRr" directed="false" shadow="true" shadowCol="149100" srcRow="4659" trgRow="4166" color="EX-blue-magenta" />
    <link srcID="12606" trgID="13465" rel="rRr" directed="false" shadow="true" shadowCol="149101" srcRow="4495" trgRow="4659" color="EX-yellow-green" />
    <link srcID="11423" trgID="13465" rel="rRr" directed="false" shadow="true" shadowCol="149102" srcRow="4531" trgRow="4659" color="EX-magenta" />
    <link srcID="13598" trgID="13465" rel="rRr" directed="false" shadow="false" column="81494" shadowCol="149103" srcRow="4722" trgRow="4659" color="EX-green" />
    <link srcID="13735" trgID="13465" rel="rRr" directed="false" shadow="false" column="81495" shadowCol="149104" srcRow="4821" trgRow="4659" color="EX-yellow" />
    <link srcID="13465" trgID="11784" rel="rRr" directed="false" shadow="false" column="81496" shadowCol="149105" srcRow="4659" trgRow="4978" color="EX-purple" />
    <link srcID="10688" trgID="11455" rel="rRr" directed="false" shadow="true" shadowCol="149106" srcRow="3499" trgRow="4660" color="EX-dark-purple" />
    <link srcID="11001" trgID="11455" rel="rRr" directed="false" shadow="true" shadowCol="149107" srcRow="3522" trgRow="4660" color="EX-dark-red" />
    <link srcID="11455" trgID="14040" rel="rRr" directed="false" shadow="true" shadowCol="149108" srcRow="4660" trgRow="3524" color="EX-pale-green" />
    <link srcID="11017" trgID="11455" rel="rRr" directed="false" shadow="true" shadowCol="149109" srcRow="3615" trgRow="4660" color="EX-pale-blue" />
    <link srcID="11455" trgID="11038" rel="rRr" directed="false" shadow="true" shadowCol="149110" srcRow="4660" trgRow="3618" color="EX-dark-tan" />
    <link srcID="11455" trgID="10949" rel="rRr" directed="false" shadow="true" shadowCol="149111" srcRow="4660" trgRow="3619" color="EX-pale-blue-magenta" />
    <link srcID="11018" trgID="11455" rel="rRr" directed="false" shadow="true" shadowCol="149112" srcRow="3678" trgRow="4660" color="EX-pale-yellow orange" />
    <link srcID="11221" trgID="11455" rel="rRr" directed="false" shadow="true" shadowCol="149113" srcRow="4148" trgRow="4660" color="EX-medium-magenta" />
    <link srcID="10987" trgID="11455" rel="rRr" directed="false" shadow="true" shadowCol="149114" srcRow="4197" trgRow="4660" color="EX-pale-red" />
    <link srcID="10985" trgID="11455" rel="rRr" directed="false" shadow="true" shadowCol="149115" srcRow="4237" trgRow="4660" color="EX-pale-cyan" />
    <link srcID="12128" trgID="11455" rel="rRr" directed="false" shadow="true" shadowCol="149116" srcRow="4469" trgRow="4660" color="EX-pale-yellow-green" />
    <link srcID="12926" trgID="11455" rel="rRr" directed="false" shadow="true" shadowCol="149117" srcRow="4515" trgRow="4660" color="EX-pale-purple" />
    <link srcID="11455" trgID="12610" rel="rRr" directed="false" shadow="true" shadowCol="149118" srcRow="4660" trgRow="4522" color="EX-pale-magenta" />
    <link srcID="11420" trgID="11455" rel="rRr" directed="false" shadow="true" shadowCol="149119" srcRow="4550" trgRow="4660" color="EX-pale-red-orange" />
    <link srcID="11001" trgID="11931" rel="rRr" directed="false" shadow="true" shadowCol="149120" srcRow="3522" trgRow="4661" color="EX-blue" />
    <link srcID="11931" trgID="14040" rel="rRr" directed="false" shadow="true" shadowCol="149121" srcRow="4661" trgRow="3524" color="EX-orange" />
    <link srcID="10955" trgID="11931" rel="rRr" directed="false" shadow="true" shadowCol="149122" srcRow="3585" trgRow="4661" color="EX-dark-cyan" />
    <link srcID="10962" trgID="11931" rel="rRr" directed="false" shadow="true" shadowCol="149123" srcRow="3587" trgRow="4661" color="EX-red" />
    <link srcID="10665" trgID="11931" rel="rRr" directed="false" shadow="true" shadowCol="149124" srcRow="3591" trgRow="4661" color="EX-dark-orange" />
    <link srcID="11931" trgID="10949" rel="rRr" directed="false" shadow="true" shadowCol="149125" srcRow="4661" trgRow="3619" color="EX-dark-gray-purple" />
    <link srcID="11013" trgID="11931" rel="rRr" directed="false" shadow="true" shadowCol="149126" srcRow="3649" trgRow="4661" color="EX-cyan" />
    <link srcID="11028" trgID="11931" rel="rRr" directed="false" shadow="true" shadowCol="149127" srcRow="3821" trgRow="4661" color="EX-yellow-orange" />
    <link srcID="10688" trgID="12019" rel="rRr" directed="false" shadow="true" shadowCol="149128" srcRow="3499" trgRow="4662" color="EX-pure-blue" />
    <link srcID="12251" trgID="12019" rel="rRr" directed="false" shadow="true" shadowCol="149129" srcRow="3526" trgRow="4662" color="EX-dark-yellow-green" />
    <link srcID="12253" trgID="12019" rel="rRr" directed="false" shadow="true" shadowCol="149130" srcRow="3558" trgRow="4662" color="EX-dark-magenta" />
    <link srcID="11703" trgID="12019" rel="rRr" directed="false" shadow="true" shadowCol="149131" srcRow="3586" trgRow="4662" color="EX-dark-green" />
    <link srcID="11958" trgID="12019" rel="rRr" directed="false" shadow="true" shadowCol="149132" srcRow="3662" trgRow="4662" color="EX-blue-magenta" />
    <link srcID="13631" trgID="12019" rel="rRr" directed="false" shadow="true" shadowCol="149133" srcRow="3663" trgRow="4662" color="EX-yellow-green" />
    <link srcID="11896" trgID="12019" rel="rRr" directed="false" shadow="true" shadowCol="149134" srcRow="3672" trgRow="4662" color="EX-magenta" />
    <link srcID="10719" trgID="12019" rel="rRr" directed="false" shadow="true" shadowCol="149135" srcRow="3674" trgRow="4662" color="EX-green" />
    <link srcID="11952" trgID="12019" rel="rRr" directed="false" shadow="true" shadowCol="149136" srcRow="3692" trgRow="4662" color="EX-yellow" />
    <link srcID="10808" trgID="12019" rel="rRr" directed="false" shadow="true" shadowCol="149137" srcRow="3722" trgRow="4662" color="EX-purple" />
    <link srcID="11351" trgID="12019" rel="rRr" directed="false" shadow="true" shadowCol="149138" srcRow="3744" trgRow="4662" color="EX-dark-purple" />
    <link srcID="11888" trgID="12019" rel="rRr" directed="false" shadow="true" shadowCol="149139" srcRow="3761" trgRow="4662" color="EX-dark-red" />
    <link srcID="13633" trgID="12019" rel="rRr" directed="false" shadow="true" shadowCol="149140" srcRow="3771" trgRow="4662" color="EX-pale-green" />
    <link srcID="11029" trgID="12019" rel="rRr" directed="false" shadow="true" shadowCol="149141" srcRow="3795" trgRow="4662" color="EX-pale-blue" />
    <link srcID="11010" trgID="12019" rel="rRr" directed="false" shadow="true" shadowCol="149142" srcRow="3808" trgRow="4662" color="EX-dark-tan" />
    <link srcID="11028" trgID="12019" rel="rRr" directed="false" shadow="true" shadowCol="149143" srcRow="3821" trgRow="4662" color="EX-pale-blue-magenta" />
    <link srcID="11949" trgID="12019" rel="rRr" directed="false" shadow="true" shadowCol="149144" srcRow="3823" trgRow="4662" color="EX-pale-yellow orange" />
    <link srcID="11800" trgID="12019" rel="rRr" directed="false" shadow="true" shadowCol="149145" srcRow="3834" trgRow="4662" color="EX-medium-magenta" />
    <link srcID="12019" trgID="11390" rel="rRr" directed="false" shadow="true" shadowCol="149146" srcRow="4662" trgRow="4127" color="EX-pale-red" />
    <link srcID="13774" trgID="12019" rel="rRr" directed="false" shadow="true" shadowCol="149147" srcRow="4140" trgRow="4662" color="EX-pale-cyan" />
    <link srcID="13787" trgID="12019" rel="rRr" directed="false" shadow="true" shadowCol="149148" srcRow="4173" trgRow="4662" color="EX-pale-yellow-green" />
    <link srcID="13466" trgID="12019" rel="rRr" directed="false" shadow="true" shadowCol="149149" srcRow="4250" trgRow="4662" color="EX-pale-purple" />
    <link srcID="12019" trgID="13361" rel="rRr" directed="false" shadow="true" shadowCol="149150" srcRow="4662" trgRow="4392" color="EX-pale-magenta" />
    <link srcID="12526" trgID="12019" rel="rRr" directed="false" shadow="false" column="81497" shadowCol="149151" srcRow="4734" trgRow="4662" color="EX-pale-red-orange" />
    <link srcID="13412" trgID="12019" rel="rRr" directed="false" shadow="false" column="81498" shadowCol="149152" srcRow="5134" trgRow="4662" color="EX-blue" />
    <link srcID="13427" trgID="12019" rel="rRr" directed="false" shadow="false" column="81499" shadowCol="149153" srcRow="5135" trgRow="4662" color="EX-orange" />
    <link srcID="13417" trgID="12019" rel="rRr" directed="false" shadow="false" column="81500" shadowCol="149154" srcRow="5344" trgRow="4662" color="EX-dark-cyan" />
    <link srcID="12148" trgID="12019" rel="rRr" directed="false" shadow="false" column="81501" shadowCol="149155" srcRow="5725" trgRow="4662" color="EX-red" />
    <link srcID="13791" trgID="12267" rel="rRr" directed="false" shadow="true" shadowCol="149156" srcRow="4663" trgRow="3211" color="EX-dark-orange" />
    <link srcID="11814" trgID="13791" rel="rRr" directed="false" shadow="true" shadowCol="149157" srcRow="3518" trgRow="4663" color="EX-dark-gray-purple" />
    <link srcID="11901" trgID="13791" rel="rRr" directed="false" shadow="true" shadowCol="149158" srcRow="3541" trgRow="4663" color="EX-cyan" />
    <link srcID="12253" trgID="13791" rel="rRr" directed="false" shadow="true" shadowCol="149159" srcRow="3558" trgRow="4663" color="EX-yellow-orange" />
    <link srcID="13791" trgID="13183" rel="rRr" directed="false" shadow="true" shadowCol="149160" srcRow="4663" trgRow="3564" color="EX-pure-blue" />
    <link srcID="13791" trgID="11220" rel="rRr" directed="false" shadow="true" shadowCol="149161" srcRow="4663" trgRow="3610" color="EX-dark-yellow-green" />
    <link srcID="13791" trgID="12219" rel="rRr" directed="false" shadow="true" shadowCol="149162" srcRow="4663" trgRow="3644" color="EX-dark-magenta" />
    <link srcID="13791" trgID="12496" rel="rRr" directed="false" shadow="true" shadowCol="149163" srcRow="4663" trgRow="3779" color="EX-dark-green" />
    <link srcID="12371" trgID="13791" rel="rRr" directed="false" shadow="true" shadowCol="149164" srcRow="3950" trgRow="4663" color="EX-blue-magenta" />
    <link srcID="13791" trgID="11203" rel="rRr" directed="false" shadow="true" shadowCol="149165" srcRow="4663" trgRow="4086" color="EX-yellow-green" />
    <link srcID="13873" trgID="13791" rel="rRr" directed="false" shadow="true" shadowCol="149166" srcRow="4263" trgRow="4663" color="EX-magenta" />
    <link srcID="13791" trgID="11924" rel="rRr" directed="false" shadow="true" shadowCol="149167" srcRow="4663" trgRow="4479" color="EX-green" />
    <link srcID="13791" trgID="13184" rel="rRr" directed="false" shadow="true" shadowCol="149168" srcRow="4663" trgRow="4562" color="EX-yellow" />
    <link srcID="13791" trgID="13434" rel="rRr" directed="false" shadow="true" shadowCol="149169" srcRow="4663" trgRow="4585" color="EX-purple" />
    <link srcID="11913" trgID="13791" rel="rRr" directed="false" shadow="false" column="81502" shadowCol="149170" srcRow="4871" trgRow="4663" color="EX-dark-purple" />
    <link srcID="13791" trgID="13864" rel="rRr" directed="false" shadow="false" column="81503" shadowCol="149171" srcRow="4663" trgRow="4998" color="EX-dark-red" />
    <link srcID="11070" trgID="13791" rel="rRr" directed="false" shadow="false" column="81504" shadowCol="149172" srcRow="5240" trgRow="4663" color="EX-pale-green" />
    <link srcID="13791" trgID="10913" rel="rRr" directed="false" shadow="false" column="81505" shadowCol="149173" srcRow="4663" trgRow="5719" color="EX-pale-blue" />
    <link srcID="12290" trgID="11467" rel="rRr" directed="false" shadow="true" shadowCol="149174" srcRow="2483" trgRow="4664" color="EX-dark-tan" />
    <link srcID="13085" trgID="11467" rel="rRr" directed="false" shadow="true" shadowCol="149175" srcRow="2488" trgRow="4664" color="EX-pale-blue-magenta" />
    <link srcID="10688" trgID="11467" rel="rRr" directed="false" shadow="true" shadowCol="149176" srcRow="3499" trgRow="4664" color="EX-pale-yellow orange" />
    <link srcID="10973" trgID="11467" rel="rRr" directed="false" shadow="true" shadowCol="149177" srcRow="3500" trgRow="4664" color="EX-medium-magenta" />
    <link srcID="12768" trgID="11467" rel="rRr" directed="false" shadow="true" shadowCol="149178" srcRow="3502" trgRow="4664" color="EX-pale-red" />
    <link srcID="11687" trgID="11467" rel="rRr" directed="false" shadow="true" shadowCol="149179" srcRow="3519" trgRow="4664" color="EX-pale-cyan" />
    <link srcID="10678" trgID="11467" rel="rRr" directed="false" shadow="true" shadowCol="149180" srcRow="3544" trgRow="4664" color="EX-pale-yellow-green" />
    <link srcID="11703" trgID="11467" rel="rRr" directed="false" shadow="true" shadowCol="149181" srcRow="3586" trgRow="4664" color="EX-pale-purple" />
    <link srcID="11631" trgID="11467" rel="rRr" directed="false" shadow="true" shadowCol="149182" srcRow="3679" trgRow="4664" color="EX-pale-magenta" />
    <link srcID="13595" trgID="11467" rel="rRr" directed="false" shadow="true" shadowCol="149183" srcRow="3683" trgRow="4664" color="EX-pale-red-orange" />
    <link srcID="13891" trgID="11467" rel="rRr" directed="false" shadow="true" shadowCol="149184" srcRow="3698" trgRow="4664" color="EX-blue" />
    <link srcID="11052" trgID="11467" rel="rRr" directed="false" shadow="true" shadowCol="149185" srcRow="3727" trgRow="4664" color="EX-orange" />
    <link srcID="11888" trgID="11467" rel="rRr" directed="false" shadow="true" shadowCol="149186" srcRow="3761" trgRow="4664" color="EX-dark-cyan" />
    <link srcID="11010" trgID="11467" rel="rRr" directed="false" shadow="true" shadowCol="149187" srcRow="3808" trgRow="4664" color="EX-red" />
    <link srcID="11030" trgID="11467" rel="rRr" directed="false" shadow="true" shadowCol="149188" srcRow="3825" trgRow="4664" color="EX-dark-orange" />
    <link srcID="11852" trgID="11467" rel="rRr" directed="false" shadow="true" shadowCol="149189" srcRow="3844" trgRow="4664" color="EX-dark-gray-purple" />
    <link srcID="12252" trgID="11467" rel="rRr" directed="false" shadow="true" shadowCol="149190" srcRow="3895" trgRow="4664" color="EX-cyan" />
    <link srcID="11444" trgID="11467" rel="rRr" directed="false" shadow="true" shadowCol="149191" srcRow="3975" trgRow="4664" color="EX-yellow-orange" />
    <link srcID="11112" trgID="11467" rel="rRr" directed="false" shadow="true" shadowCol="149192" srcRow="4000" trgRow="4664" color="EX-pure-blue" />
    <link srcID="11934" trgID="11467" rel="rRr" directed="false" shadow="true" shadowCol="149193" srcRow="4063" trgRow="4664" color="EX-dark-yellow-green" />
    <link srcID="12651" trgID="11467" rel="rRr" directed="false" shadow="true" shadowCol="149194" srcRow="4108" trgRow="4664" color="EX-dark-magenta" />
    <link srcID="12032" trgID="11467" rel="rRr" directed="false" shadow="true" shadowCol="149195" srcRow="4165" trgRow="4664" color="EX-dark-green" />
    <link srcID="11887" trgID="11467" rel="rRr" directed="false" shadow="true" shadowCol="149196" srcRow="4228" trgRow="4664" color="EX-blue-magenta" />
    <link srcID="10837" trgID="11467" rel="rRr" directed="false" shadow="true" shadowCol="149197" srcRow="4229" trgRow="4664" color="EX-yellow-green" />
    <link srcID="11521" trgID="11467" rel="rRr" directed="false" shadow="true" shadowCol="149198" srcRow="4282" trgRow="4664" color="EX-magenta" />
    <link srcID="13289" trgID="11467" rel="rRr" directed="false" shadow="true" shadowCol="149199" srcRow="4497" trgRow="4664" color="EX-green" />
    <link srcID="11467" trgID="13908" rel="rRr" directed="false" shadow="true" shadowCol="149200" srcRow="4664" trgRow="4503" color="EX-yellow" />
    <link srcID="11369" trgID="11467" rel="rRr" directed="false" shadow="true" shadowCol="149201" srcRow="4644" trgRow="4664" color="EX-purple" />
    <link srcID="13889" trgID="11467" rel="rRr" directed="false" shadow="false" column="81506" shadowCol="149202" srcRow="4908" trgRow="4664" color="EX-dark-purple" />
    <link srcID="13939" trgID="11467" rel="rRr" directed="false" shadow="false" column="81507" shadowCol="149203" srcRow="5053" trgRow="4664" color="EX-dark-red" />
    <link srcID="12317" trgID="11467" rel="rRr" directed="false" shadow="false" column="81508" shadowCol="149204" srcRow="5227" trgRow="4664" color="EX-pale-green" />
    <link srcID="13111" trgID="11467" rel="rRr" directed="false" shadow="false" column="81509" shadowCol="149205" srcRow="5650" trgRow="4664" color="EX-pale-blue" />
    <link srcID="10688" trgID="12170" rel="rRr" directed="false" shadow="true" shadowCol="149206" srcRow="3499" trgRow="4665" color="EX-dark-tan" />
    <link srcID="10973" trgID="12170" rel="rRr" directed="false" shadow="true" shadowCol="149207" srcRow="3500" trgRow="4665" color="EX-pale-blue-magenta" />
    <link srcID="12170" trgID="10715" rel="rRr" directed="false" shadow="true" shadowCol="149208" srcRow="4665" trgRow="3525" color="EX-pale-yellow orange" />
    <link srcID="12170" trgID="10830" rel="rRr" directed="false" shadow="true" shadowCol="149209" srcRow="4665" trgRow="3553" color="EX-medium-magenta" />
    <link srcID="12253" trgID="12170" rel="rRr" directed="false" shadow="true" shadowCol="149210" srcRow="3558" trgRow="4665" color="EX-pale-red" />
    <link srcID="10956" trgID="12170" rel="rRr" directed="false" shadow="true" shadowCol="149211" srcRow="3688" trgRow="4665" color="EX-pale-cyan" />
    <link srcID="13956" trgID="12170" rel="rRr" directed="false" shadow="true" shadowCol="149212" srcRow="3775" trgRow="4665" color="EX-pale-yellow-green" />
    <link srcID="12170" trgID="12334" rel="rRr" directed="false" shadow="true" shadowCol="149213" srcRow="4665" trgRow="3792" color="EX-pale-purple" />
    <link srcID="12124" trgID="12170" rel="rRr" directed="false" shadow="true" shadowCol="149214" srcRow="3870" trgRow="4665" color="EX-pale-magenta" />
    <link srcID="10817" trgID="12170" rel="rRr" directed="false" shadow="true" shadowCol="149215" srcRow="3910" trgRow="4665" color="EX-pale-red-orange" />
    <link srcID="12772" trgID="12170" rel="rRr" directed="false" shadow="true" shadowCol="149216" srcRow="3977" trgRow="4665" color="EX-blue" />
    <link srcID="10618" trgID="12170" rel="rRr" directed="false" shadow="true" shadowCol="149217" srcRow="4099" trgRow="4665" color="EX-orange" />
    <link srcID="13280" trgID="12170" rel="rRr" directed="false" shadow="true" shadowCol="149218" srcRow="4457" trgRow="4665" color="EX-dark-cyan" />
    <link srcID="10733" trgID="12170" rel="rRr" directed="false" shadow="true" shadowCol="149219" srcRow="4466" trgRow="4665" color="EX-red" />
    <link srcID="13924" trgID="12170" rel="rRr" directed="false" shadow="true" shadowCol="149220" srcRow="4527" trgRow="4665" color="EX-dark-orange" />
    <link srcID="12107" trgID="12170" rel="rRr" directed="false" shadow="true" shadowCol="149221" srcRow="4546" trgRow="4665" color="EX-dark-gray-purple" />
    <link srcID="12841" trgID="12170" rel="rRr" directed="false" shadow="true" shadowCol="149222" srcRow="4608" trgRow="4665" color="EX-cyan" />
    <link srcID="11996" trgID="12170" rel="rRr" directed="false" shadow="false" column="81510" shadowCol="149223" srcRow="4863" trgRow="4665" color="EX-yellow-orange" />
    <link srcID="11226" trgID="12170" rel="rRr" directed="false" shadow="false" column="81511" shadowCol="149224" srcRow="5022" trgRow="4665" color="EX-pure-blue" />
    <link srcID="12997" trgID="12170" rel="rRr" directed="false" shadow="false" column="81512" shadowCol="149225" srcRow="5060" trgRow="4665" color="EX-dark-yellow-green" />
    <link srcID="13106" trgID="12170" rel="rRr" directed="false" shadow="false" column="81513" shadowCol="149226" srcRow="5666" trgRow="4665" color="EX-dark-magenta" />
    <link srcID="13487" trgID="11347" rel="rRr" directed="false" shadow="true" shadowCol="149227" srcRow="4666" trgRow="2419" color="EX-dark-green" />
    <link srcID="13487" trgID="13536" rel="rRr" directed="false" shadow="true" shadowCol="149228" srcRow="4666" trgRow="2861" color="EX-blue-magenta" />
    <link srcID="13487" trgID="10688" rel="rRr" directed="false" shadow="true" shadowCol="149229" srcRow="4666" trgRow="3499" color="EX-yellow-green" />
    <link srcID="10973" trgID="13487" rel="rRr" directed="false" shadow="true" shadowCol="149230" srcRow="3500" trgRow="4666" color="EX-magenta" />
    <link srcID="13487" trgID="10969" rel="rRr" directed="false" shadow="true" shadowCol="149231" srcRow="4666" trgRow="3514" color="EX-green" />
    <link srcID="13487" trgID="11372" rel="rRr" directed="false" shadow="true" shadowCol="149232" srcRow="4666" trgRow="3628" color="EX-yellow" />
    <link srcID="13487" trgID="13891" rel="rRr" directed="false" shadow="true" shadowCol="149233" srcRow="4666" trgRow="3698" color="EX-purple" />
    <link srcID="13487" trgID="13131" rel="rRr" directed="false" shadow="true" shadowCol="149234" srcRow="4666" trgRow="3702" color="EX-dark-purple" />
    <link srcID="13487" trgID="12492" rel="rRr" directed="false" shadow="true" shadowCol="149235" srcRow="4666" trgRow="3703" color="EX-dark-red" />
    <link srcID="13487" trgID="13013" rel="rRr" directed="false" shadow="true" shadowCol="149236" srcRow="4666" trgRow="3704" color="EX-pale-green" />
    <link srcID="13487" trgID="12025" rel="rRr" directed="false" shadow="true" shadowCol="149237" srcRow="4666" trgRow="3705" color="EX-pale-blue" />
    <link srcID="13487" trgID="12439" rel="rRr" directed="false" shadow="true" shadowCol="149238" srcRow="4666" trgRow="3706" color="EX-dark-tan" />
    <link srcID="13487" trgID="12436" rel="rRr" directed="false" shadow="true" shadowCol="149239" srcRow="4666" trgRow="3707" color="EX-pale-blue-magenta" />
    <link srcID="13487" trgID="12385" rel="rRr" directed="false" shadow="true" shadowCol="149240" srcRow="4666" trgRow="3709" color="EX-pale-yellow orange" />
    <link srcID="13487" trgID="11033" rel="rRr" directed="false" shadow="true" shadowCol="149241" srcRow="4666" trgRow="3756" color="EX-medium-magenta" />
    <link srcID="13487" trgID="11029" rel="rRr" directed="false" shadow="true" shadowCol="149242" srcRow="4666" trgRow="3795" color="EX-pale-red" />
    <link srcID="13487" trgID="11376" rel="rRr" directed="false" shadow="true" shadowCol="149243" srcRow="4666" trgRow="3796" color="EX-pale-cyan" />
    <link srcID="13487" trgID="12067" rel="rRr" directed="false" shadow="true" shadowCol="149244" srcRow="4666" trgRow="3797" color="EX-pale-yellow-green" />
    <link srcID="13487" trgID="11062" rel="rRr" directed="false" shadow="true" shadowCol="149245" srcRow="4666" trgRow="3818" color="EX-pale-purple" />
    <link srcID="13487" trgID="12852" rel="rRr" directed="false" shadow="true" shadowCol="149246" srcRow="4666" trgRow="3923" color="EX-pale-magenta" />
    <link srcID="13487" trgID="10849" rel="rRr" directed="false" shadow="true" shadowCol="149247" srcRow="4666" trgRow="4141" color="EX-pale-red-orange" />
    <link srcID="13487" trgID="11320" rel="rRr" directed="false" shadow="true" shadowCol="149248" srcRow="4666" trgRow="4198" color="EX-blue" />
    <link srcID="13487" trgID="11887" rel="rRr" directed="false" shadow="true" shadowCol="149249" srcRow="4666" trgRow="4228" color="EX-orange" />
    <link srcID="13487" trgID="13635" rel="rRr" directed="false" shadow="true" shadowCol="149250" srcRow="4666" trgRow="4285" color="EX-dark-cyan" />
    <link srcID="13487" trgID="12034" rel="rRr" directed="false" shadow="true" shadowCol="149251" srcRow="4666" trgRow="4368" color="EX-red" />
    <link srcID="13487" trgID="12005" rel="rRr" directed="false" shadow="true" shadowCol="149252" srcRow="4666" trgRow="4379" color="EX-dark-orange" />
    <link srcID="13487" trgID="13489" rel="rRr" directed="false" shadow="true" shadowCol="149253" srcRow="4666" trgRow="4391" color="EX-dark-gray-purple" />
    <link srcID="13487" trgID="13216" rel="rRr" directed="false" shadow="true" shadowCol="149254" srcRow="4666" trgRow="4525" color="EX-cyan" />
    <link srcID="13487" trgID="13162" rel="rRr" directed="false" shadow="true" shadowCol="149255" srcRow="4666" trgRow="4526" color="EX-yellow-orange" />
    <link srcID="13924" trgID="13487" rel="rRr" directed="false" shadow="true" shadowCol="149256" srcRow="4527" trgRow="4666" color="EX-pure-blue" />
    <link srcID="12435" trgID="13487" rel="rRr" directed="false" shadow="false" column="81514" shadowCol="149257" srcRow="4667" trgRow="4666" color="EX-dark-yellow-green" />
    <link srcID="13487" trgID="11364" rel="rRr" directed="false" shadow="false" column="81515" shadowCol="149258" srcRow="4666" trgRow="4676" color="EX-dark-magenta" />
    <link srcID="13487" trgID="11727" rel="rRr" directed="false" shadow="false" column="81516" shadowCol="149259" srcRow="4666" trgRow="4751" color="EX-dark-green" />
    <link srcID="13487" trgID="11370" rel="rRr" directed="false" shadow="false" column="81517" shadowCol="149260" srcRow="4666" trgRow="4880" color="EX-blue-magenta" />
    <link srcID="13487" trgID="13253" rel="rRr" directed="false" shadow="false" column="81518" shadowCol="149261" srcRow="4666" trgRow="4903" color="EX-yellow-green" />
    <link srcID="13487" trgID="12485" rel="rRr" directed="false" shadow="false" column="81519" shadowCol="149262" srcRow="4666" trgRow="5035" color="EX-magenta" />
    <link srcID="12435" trgID="12344" rel="rRr" directed="false" shadow="true" shadowCol="149263" srcRow="4667" trgRow="2429" color="EX-green" />
    <link srcID="12768" trgID="12435" rel="rRr" directed="false" shadow="true" shadowCol="149264" srcRow="3502" trgRow="4667" color="EX-yellow" />
    <link srcID="12435" trgID="12758" rel="rRr" directed="false" shadow="true" shadowCol="149265" srcRow="4667" trgRow="3560" color="EX-purple" />
    <link srcID="12435" trgID="11908" rel="rRr" directed="false" shadow="true" shadowCol="149266" srcRow="4667" trgRow="3624" color="EX-dark-purple" />
    <link srcID="12435" trgID="11372" rel="rRr" directed="false" shadow="true" shadowCol="149267" srcRow="4667" trgRow="3628" color="EX-dark-red" />
    <link srcID="12435" trgID="12347" rel="rRr" directed="false" shadow="true" shadowCol="149268" srcRow="4667" trgRow="3638" color="EX-pale-green" />
    <link srcID="12435" trgID="13891" rel="rRr" directed="false" shadow="true" shadowCol="149269" srcRow="4667" trgRow="3698" color="EX-pale-blue" />
    <link srcID="12435" trgID="10869" rel="rRr" directed="false" shadow="true" shadowCol="149270" srcRow="4667" trgRow="3700" color="EX-dark-tan" />
    <link srcID="12435" trgID="13131" rel="rRr" directed="false" shadow="true" shadowCol="149271" srcRow="4667" trgRow="3702" color="EX-pale-blue-magenta" />
    <link srcID="12435" trgID="12492" rel="rRr" directed="false" shadow="true" shadowCol="149272" srcRow="4667" trgRow="3703" color="EX-pale-yellow orange" />
    <link srcID="12435" trgID="13013" rel="rRr" directed="false" shadow="true" shadowCol="149273" srcRow="4667" trgRow="3704" color="EX-medium-magenta" />
    <link srcID="12435" trgID="12025" rel="rRr" directed="false" shadow="true" shadowCol="149274" srcRow="4667" trgRow="3705" color="EX-pale-red" />
    <link srcID="12435" trgID="12439" rel="rRr" directed="false" shadow="true" shadowCol="149275" srcRow="4667" trgRow="3706" color="EX-pale-cyan" />
    <link srcID="12435" trgID="12436" rel="rRr" directed="false" shadow="true" shadowCol="149276" srcRow="4667" trgRow="3707" color="EX-pale-yellow-green" />
    <link srcID="13454" trgID="12435" rel="rRr" directed="false" shadow="true" shadowCol="149277" srcRow="3708" trgRow="4667" color="EX-pale-purple" />
    <link srcID="12435" trgID="12385" rel="rRr" directed="false" shadow="true" shadowCol="149278" srcRow="4667" trgRow="3709" color="EX-pale-magenta" />
    <link srcID="12435" trgID="11055" rel="rRr" directed="false" shadow="true" shadowCol="149279" srcRow="4667" trgRow="3812" color="EX-pale-red-orange" />
    <link srcID="12435" trgID="11353" rel="rRr" directed="false" shadow="true" shadowCol="149280" srcRow="4667" trgRow="3839" color="EX-blue" />
    <link srcID="12435" trgID="13487" rel="rRr" directed="false" shadow="true" shadowCol="149281" srcRow="4667" trgRow="4666" color="EX-orange" />
    <link srcID="13210" trgID="12435" rel="rRr" directed="false" shadow="false" column="81520" shadowCol="149282" srcRow="4668" trgRow="4667" color="EX-dark-cyan" />
    <link srcID="12435" trgID="11089" rel="rRr" directed="false" shadow="false" column="81521" shadowCol="149283" srcRow="4667" trgRow="4938" color="EX-red" />
    <link srcID="12435" trgID="12345" rel="rRr" directed="false" shadow="false" column="81522" shadowCol="149284" srcRow="4667" trgRow="5720" color="EX-dark-orange" />
    <link srcID="13210" trgID="10959" rel="rRr" directed="false" shadow="true" shadowCol="149285" srcRow="4668" trgRow="3497" color="EX-dark-gray-purple" />
    <link srcID="10711" trgID="13210" rel="rRr" directed="false" shadow="true" shadowCol="149286" srcRow="3501" trgRow="4668" color="EX-cyan" />
    <link srcID="13210" trgID="11034" rel="rRr" directed="false" shadow="true" shadowCol="149287" srcRow="4668" trgRow="3503" color="EX-yellow-orange" />
    <link srcID="13210" trgID="13183" rel="rRr" directed="false" shadow="true" shadowCol="149288" srcRow="4668" trgRow="3564" color="EX-pure-blue" />
    <link srcID="13210" trgID="11372" rel="rRr" directed="false" shadow="true" shadowCol="149289" srcRow="4668" trgRow="3628" color="EX-dark-yellow-green" />
    <link srcID="13210" trgID="12492" rel="rRr" directed="false" shadow="true" shadowCol="149290" srcRow="4668" trgRow="3703" color="EX-dark-magenta" />
    <link srcID="13210" trgID="13013" rel="rRr" directed="false" shadow="true" shadowCol="149291" srcRow="4668" trgRow="3704" color="EX-dark-green" />
    <link srcID="13210" trgID="12439" rel="rRr" directed="false" shadow="true" shadowCol="149292" srcRow="4668" trgRow="3706" color="EX-blue-magenta" />
    <link srcID="13210" trgID="12436" rel="rRr" directed="false" shadow="true" shadowCol="149293" srcRow="4668" trgRow="3707" color="EX-yellow-green" />
    <link srcID="13210" trgID="12385" rel="rRr" directed="false" shadow="true" shadowCol="149294" srcRow="4668" trgRow="3709" color="EX-magenta" />
    <link srcID="13210" trgID="10817" rel="rRr" directed="false" shadow="true" shadowCol="149295" srcRow="4668" trgRow="3910" color="EX-green" />
    <link srcID="13210" trgID="12438" rel="rRr" directed="false" shadow="true" shadowCol="149296" srcRow="4668" trgRow="4599" color="EX-yellow" />
    <link srcID="13210" trgID="12435" rel="rRr" directed="false" shadow="true" shadowCol="149297" srcRow="4668" trgRow="4667" color="EX-purple" />
    <link srcID="12511" trgID="13140" rel="rRr" directed="false" shadow="true" shadowCol="149298" srcRow="2779" trgRow="4669" color="EX-dark-purple" />
    <link srcID="11367" trgID="13140" rel="rRr" directed="false" shadow="true" shadowCol="149299" srcRow="3505" trgRow="4669" color="EX-dark-red" />
    <link srcID="11687" trgID="13140" rel="rRr" directed="false" shadow="true" shadowCol="149300" srcRow="3519" trgRow="4669" color="EX-pale-green" />
    <link srcID="10637" trgID="13140" rel="rRr" directed="false" shadow="true" shadowCol="149301" srcRow="3529" trgRow="4669" color="EX-pale-blue" />
    <link srcID="13183" trgID="13140" rel="rRr" directed="false" shadow="true" shadowCol="149302" srcRow="3564" trgRow="4669" color="EX-dark-tan" />
    <link srcID="11941" trgID="13140" rel="rRr" directed="false" shadow="true" shadowCol="149303" srcRow="3647" trgRow="4669" color="EX-pale-blue-magenta" />
    <link srcID="13797" trgID="13140" rel="rRr" directed="false" shadow="true" shadowCol="149304" srcRow="3751" trgRow="4669" color="EX-pale-yellow orange" />
    <link srcID="12379" trgID="13140" rel="rRr" directed="false" shadow="true" shadowCol="149305" srcRow="3904" trgRow="4669" color="EX-medium-magenta" />
    <link srcID="10674" trgID="13140" rel="rRr" directed="false" shadow="true" shadowCol="149306" srcRow="4212" trgRow="4669" color="EX-pale-red" />
    <link srcID="10675" trgID="13140" rel="rRr" directed="false" shadow="true" shadowCol="149307" srcRow="4642" trgRow="4669" color="EX-pale-cyan" />
    <link srcID="11393" trgID="13140" rel="rRr" directed="false" shadow="false" column="81523" shadowCol="149308" srcRow="4743" trgRow="4669" color="EX-pale-yellow-green" />
    <link srcID="10846" trgID="13140" rel="rRr" directed="false" shadow="false" column="81524" shadowCol="149309" srcRow="4932" trgRow="4669" color="EX-pale-purple" />
    <link srcID="13550" trgID="10998" rel="rRr" directed="false" shadow="true" shadowCol="149310" srcRow="2519" trgRow="4670" color="EX-pale-magenta" />
    <link srcID="10688" trgID="10998" rel="rRr" directed="false" shadow="true" shadowCol="149311" srcRow="3499" trgRow="4670" color="EX-pale-red-orange" />
    <link srcID="12707" trgID="10998" rel="rRr" directed="false" shadow="true" shadowCol="149312" srcRow="3651" trgRow="4670" color="EX-blue" />
    <link srcID="13925" trgID="10998" rel="rRr" directed="false" shadow="true" shadowCol="149313" srcRow="3652" trgRow="4670" color="EX-orange" />
    <link srcID="14031" trgID="10998" rel="rRr" directed="false" shadow="true" shadowCol="149314" srcRow="3660" trgRow="4670" color="EX-dark-cyan" />
    <link srcID="10953" trgID="10998" rel="rRr" directed="false" shadow="true" shadowCol="149315" srcRow="3699" trgRow="4670" color="EX-red" />
    <link srcID="11898" trgID="10998" rel="rRr" directed="false" shadow="true" shadowCol="149316" srcRow="3715" trgRow="4670" color="EX-dark-orange" />
    <link srcID="11346" trgID="10998" rel="rRr" directed="false" shadow="true" shadowCol="149317" srcRow="3735" trgRow="4670" color="EX-dark-gray-purple" />
    <link srcID="13195" trgID="10998" rel="rRr" directed="false" shadow="true" shadowCol="149318" srcRow="3738" trgRow="4670" color="EX-cyan" />
    <link srcID="10629" trgID="10998" rel="rRr" directed="false" shadow="true" shadowCol="149319" srcRow="3741" trgRow="4670" color="EX-yellow-orange" />
    <link srcID="11570" trgID="10998" rel="rRr" directed="false" shadow="true" shadowCol="149320" srcRow="3980" trgRow="4670" color="EX-pure-blue" />
    <link srcID="11027" trgID="10998" rel="rRr" directed="false" shadow="true" shadowCol="149321" srcRow="4071" trgRow="4670" color="EX-dark-yellow-green" />
    <link srcID="11356" trgID="10998" rel="rRr" directed="false" shadow="true" shadowCol="149322" srcRow="4240" trgRow="4670" color="EX-dark-magenta" />
    <link srcID="13582" trgID="10998" rel="rRr" directed="false" shadow="true" shadowCol="149323" srcRow="4428" trgRow="4670" color="EX-dark-green" />
    <link srcID="10960" trgID="10998" rel="rRr" directed="false" shadow="true" shadowCol="149324" srcRow="4432" trgRow="4670" color="EX-blue-magenta" />
    <link srcID="10982" trgID="10998" rel="rRr" directed="false" shadow="true" shadowCol="149325" srcRow="4500" trgRow="4670" color="EX-yellow-green" />
    <link srcID="11926" trgID="10998" rel="rRr" directed="false" shadow="true" shadowCol="149326" srcRow="4501" trgRow="4670" color="EX-magenta" />
    <link srcID="12011" trgID="10998" rel="rRr" directed="false" shadow="false" column="81525" shadowCol="149327" srcRow="4680" trgRow="4670" color="EX-green" />
    <link srcID="11342" trgID="10998" rel="rRr" directed="false" shadow="false" column="81526" shadowCol="149328" srcRow="4682" trgRow="4670" color="EX-yellow" />
    <link srcID="13875" trgID="10998" rel="rRr" directed="false" shadow="false" column="81527" shadowCol="149329" srcRow="4876" trgRow="4670" color="EX-purple" />
    <link srcID="11892" trgID="10998" rel="rRr" directed="false" shadow="false" column="81528" shadowCol="149330" srcRow="4893" trgRow="4670" color="EX-dark-purple" />
    <link srcID="12031" trgID="10998" rel="rRr" directed="false" shadow="false" column="81529" shadowCol="149331" srcRow="5066" trgRow="4670" color="EX-dark-red" />
    <link srcID="13709" trgID="10998" rel="rRr" directed="false" shadow="false" column="81530" shadowCol="149332" srcRow="5090" trgRow="4670" color="EX-pale-green" />
    <link srcID="13914" trgID="10998" rel="rRr" directed="false" shadow="false" column="81531" shadowCol="149333" srcRow="5187" trgRow="4670" color="EX-pale-blue" />
    <link srcID="10621" trgID="10998" rel="rRr" directed="false" shadow="false" column="81532" shadowCol="149334" srcRow="5419" trgRow="4670" color="EX-dark-tan" />
    <link srcID="13690" trgID="10998" rel="rRr" directed="false" shadow="false" column="81533" shadowCol="149335" srcRow="5465" trgRow="4670" color="EX-pale-blue-magenta" />
    <link srcID="11050" trgID="10998" rel="rRr" directed="false" shadow="false" column="81534" shadowCol="149336" srcRow="5619" trgRow="4670" color="EX-pale-yellow orange" />
    <link srcID="12607" trgID="13903" rel="rRr" directed="false" shadow="true" shadowCol="149337" srcRow="2454" trgRow="4671" color="EX-medium-magenta" />
    <link srcID="13903" trgID="11943" rel="rRr" directed="false" shadow="true" shadowCol="149338" srcRow="4671" trgRow="3548" color="EX-pale-red" />
    <link srcID="13493" trgID="13903" rel="rRr" directed="false" shadow="true" shadowCol="149339" srcRow="3664" trgRow="4671" color="EX-pale-cyan" />
    <link srcID="13910" trgID="13903" rel="rRr" directed="false" shadow="true" shadowCol="149340" srcRow="3729" trgRow="4671" color="EX-pale-yellow-green" />
    <link srcID="13903" trgID="11099" rel="rRr" directed="false" shadow="true" shadowCol="149341" srcRow="4671" trgRow="3954" color="EX-pale-purple" />
    <link srcID="13903" trgID="11007" rel="rRr" directed="false" shadow="true" shadowCol="149342" srcRow="4671" trgRow="4170" color="EX-pale-magenta" />
    <link srcID="13903" trgID="13829" rel="rRr" directed="false" shadow="true" shadowCol="149343" srcRow="4671" trgRow="4283" color="EX-pale-red-orange" />
    <link srcID="13903" trgID="10614" rel="rRr" directed="false" shadow="true" shadowCol="149344" srcRow="4671" trgRow="4330" color="EX-blue" />
    <link srcID="13903" trgID="13118" rel="rRr" directed="false" shadow="true" shadowCol="149345" srcRow="4671" trgRow="4622" color="EX-orange" />
    <link srcID="13903" trgID="11196" rel="rRr" directed="false" shadow="false" column="81535" shadowCol="149346" srcRow="4671" trgRow="4783" color="EX-dark-cyan" />
    <link srcID="13903" trgID="13716" rel="rRr" directed="false" shadow="false" column="81536" shadowCol="149347" srcRow="4671" trgRow="4825" color="EX-red" />
    <link srcID="10619" trgID="13624" rel="rRr" directed="false" shadow="true" shadowCol="149348" srcRow="4672" trgRow="2463" color="EX-dark-orange" />
    <link srcID="12818" trgID="10619" rel="rRr" directed="false" shadow="true" shadowCol="149349" srcRow="3498" trgRow="4672" color="EX-dark-gray-purple" />
    <link srcID="10973" trgID="10619" rel="rRr" directed="false" shadow="true" shadowCol="149350" srcRow="3500" trgRow="4672" color="EX-cyan" />
    <link srcID="11064" trgID="10619" rel="rRr" directed="false" shadow="true" shadowCol="149351" srcRow="3532" trgRow="4672" color="EX-yellow-orange" />
    <link srcID="10619" trgID="13925" rel="rRr" directed="false" shadow="true" shadowCol="149352" srcRow="4672" trgRow="3652" color="EX-pure-blue" />
    <link srcID="10619" trgID="10968" rel="rRr" directed="false" shadow="true" shadowCol="149353" srcRow="4672" trgRow="3653" color="EX-dark-yellow-green" />
    <link srcID="10625" trgID="10619" rel="rRr" directed="false" shadow="true" shadowCol="149354" srcRow="3655" trgRow="4672" color="EX-dark-magenta" />
    <link srcID="11802" trgID="10619" rel="rRr" directed="false" shadow="true" shadowCol="149355" srcRow="3734" trgRow="4672" color="EX-dark-green" />
    <link srcID="13853" trgID="10619" rel="rRr" directed="false" shadow="true" shadowCol="149356" srcRow="3736" trgRow="4672" color="EX-blue-magenta" />
    <link srcID="12473" trgID="10619" rel="rRr" directed="false" shadow="true" shadowCol="149357" srcRow="3889" trgRow="4672" color="EX-yellow-green" />
    <link srcID="13989" trgID="10619" rel="rRr" directed="false" shadow="true" shadowCol="149358" srcRow="3996" trgRow="4672" color="EX-magenta" />
    <link srcID="10619" trgID="11189" rel="rRr" directed="false" shadow="true" shadowCol="149359" srcRow="4672" trgRow="4013" color="EX-green" />
    <link srcID="10619" trgID="10591" rel="rRr" directed="false" shadow="true" shadowCol="149360" srcRow="4672" trgRow="4016" color="EX-yellow" />
    <link srcID="10619" trgID="13952" rel="rRr" directed="false" shadow="true" shadowCol="149361" srcRow="4672" trgRow="4058" color="EX-purple" />
    <link srcID="10619" trgID="11518" rel="rRr" directed="false" shadow="true" shadowCol="149362" srcRow="4672" trgRow="4185" color="EX-dark-purple" />
    <link srcID="12849" trgID="10619" rel="rRr" directed="false" shadow="true" shadowCol="149363" srcRow="4235" trgRow="4672" color="EX-dark-red" />
    <link srcID="10619" trgID="13219" rel="rRr" directed="false" shadow="true" shadowCol="149364" srcRow="4672" trgRow="4255" color="EX-pale-green" />
    <link srcID="10811" trgID="10619" rel="rRr" directed="false" shadow="true" shadowCol="149365" srcRow="4262" trgRow="4672" color="EX-pale-blue" />
    <link srcID="13189" trgID="10619" rel="rRr" directed="false" shadow="true" shadowCol="149366" srcRow="4329" trgRow="4672" color="EX-dark-tan" />
    <link srcID="12426" trgID="10619" rel="rRr" directed="false" shadow="false" column="81537" shadowCol="149367" srcRow="4698" trgRow="4672" color="EX-pale-blue-magenta" />
    <link srcID="10619" trgID="13915" rel="rRr" directed="false" shadow="false" column="81538" shadowCol="149368" srcRow="4672" trgRow="4702" color="EX-pale-yellow orange" />
    <link srcID="10619" trgID="10600" rel="rRr" directed="false" shadow="false" column="81539" shadowCol="149369" srcRow="4672" trgRow="4791" color="EX-medium-magenta" />
    <link srcID="10619" trgID="12918" rel="rRr" directed="false" shadow="false" column="81540" shadowCol="149370" srcRow="4672" trgRow="5041" color="EX-pale-red" />
    <link srcID="10619" trgID="12920" rel="rRr" directed="false" shadow="false" column="81541" shadowCol="149371" srcRow="4672" trgRow="5083" color="EX-pale-cyan" />
    <link srcID="11239" trgID="10619" rel="rRr" directed="false" shadow="false" column="81542" shadowCol="149372" srcRow="5162" trgRow="4672" color="EX-pale-yellow-green" />
    <link srcID="10619" trgID="11128" rel="rRr" directed="false" shadow="false" column="81543" shadowCol="149373" srcRow="4672" trgRow="5163" color="EX-pale-purple" />
    <link srcID="11512" trgID="10619" rel="rRr" directed="false" shadow="false" column="81544" shadowCol="149374" srcRow="5670" trgRow="4672" color="EX-pale-magenta" />
    <link srcID="11868" trgID="12876" rel="rRr" directed="false" shadow="true" shadowCol="149375" srcRow="4673" trgRow="2442" color="EX-pale-red-orange" />
    <link srcID="12552" trgID="11868" rel="rRr" directed="false" shadow="true" shadowCol="149376" srcRow="3508" trgRow="4673" color="EX-blue" />
    <link srcID="11868" trgID="12765" rel="rRr" directed="false" shadow="true" shadowCol="149377" srcRow="4673" trgRow="3513" color="EX-orange" />
    <link srcID="11868" trgID="10969" rel="rRr" directed="false" shadow="true" shadowCol="149378" srcRow="4673" trgRow="3514" color="EX-dark-cyan" />
    <link srcID="11868" trgID="11339" rel="rRr" directed="false" shadow="true" shadowCol="149379" srcRow="4673" trgRow="3515" color="EX-red" />
    <link srcID="11687" trgID="11868" rel="rRr" directed="false" shadow="true" shadowCol="149380" srcRow="3519" trgRow="4673" color="EX-dark-orange" />
    <link srcID="11868" trgID="10715" rel="rRr" directed="false" shadow="true" shadowCol="149381" srcRow="4673" trgRow="3525" color="EX-dark-gray-purple" />
    <link srcID="11868" trgID="11893" rel="rRr" directed="false" shadow="true" shadowCol="149382" srcRow="4673" trgRow="3561" color="EX-cyan" />
    <link srcID="11868" trgID="11884" rel="rRr" directed="false" shadow="true" shadowCol="149383" srcRow="4673" trgRow="3588" color="EX-yellow-orange" />
    <link srcID="11868" trgID="12718" rel="rRr" directed="false" shadow="true" shadowCol="149384" srcRow="4673" trgRow="3590" color="EX-pure-blue" />
    <link srcID="11868" trgID="13177" rel="rRr" directed="false" shadow="true" shadowCol="149385" srcRow="4673" trgRow="3608" color="EX-dark-yellow-green" />
    <link srcID="11868" trgID="11825" rel="rRr" directed="false" shadow="true" shadowCol="149386" srcRow="4673" trgRow="3725" color="EX-dark-magenta" />
    <link srcID="11868" trgID="13853" rel="rRr" directed="false" shadow="true" shadowCol="149387" srcRow="4673" trgRow="3736" color="EX-dark-green" />
    <link srcID="12356" trgID="11868" rel="rRr" directed="false" shadow="true" shadowCol="149388" srcRow="3749" trgRow="4673" color="EX-blue-magenta" />
    <link srcID="11868" trgID="11386" rel="rRr" directed="false" shadow="true" shadowCol="149389" srcRow="4673" trgRow="3750" color="EX-yellow-green" />
    <link srcID="11868" trgID="11826" rel="rRr" directed="false" shadow="true" shadowCol="149390" srcRow="4673" trgRow="3753" color="EX-magenta" />
    <link srcID="11877" trgID="11868" rel="rRr" directed="false" shadow="true" shadowCol="149391" srcRow="3942" trgRow="4673" color="EX-green" />
    <link srcID="11868" trgID="13824" rel="rRr" directed="false" shadow="true" shadowCol="149392" srcRow="4673" trgRow="3991" color="EX-yellow" />
    <link srcID="11868" trgID="12945" rel="rRr" directed="false" shadow="true" shadowCol="149393" srcRow="4673" trgRow="4172" color="EX-purple" />
    <link srcID="11868" trgID="11463" rel="rRr" directed="false" shadow="true" shadowCol="149394" srcRow="4673" trgRow="4177" color="EX-dark-purple" />
    <link srcID="11868" trgID="13635" rel="rRr" directed="false" shadow="true" shadowCol="149395" srcRow="4673" trgRow="4285" color="EX-dark-red" />
    <link srcID="11868" trgID="11885" rel="rRr" directed="false" shadow="true" shadowCol="149396" srcRow="4673" trgRow="4340" color="EX-pale-green" />
    <link srcID="11868" trgID="11676" rel="rRr" directed="false" shadow="true" shadowCol="149397" srcRow="4673" trgRow="4365" color="EX-pale-blue" />
    <link srcID="11868" trgID="12011" rel="rRr" directed="false" shadow="false" column="81545" shadowCol="149398" srcRow="4673" trgRow="4680" color="EX-dark-tan" />
    <link srcID="12795" trgID="11868" rel="rRr" directed="false" shadow="false" column="81546" shadowCol="149399" srcRow="4744" trgRow="4673" color="EX-pale-blue-magenta" />
    <link srcID="11868" trgID="12661" rel="rRr" directed="false" shadow="false" column="81547" shadowCol="149400" srcRow="4673" trgRow="5080" color="EX-pale-yellow orange" />
    <link srcID="12405" trgID="11751" rel="rRr" directed="false" shadow="true" shadowCol="149401" srcRow="4674" trgRow="2634" color="EX-medium-magenta" />
    <link srcID="10973" trgID="12405" rel="rRr" directed="false" shadow="true" shadowCol="149402" srcRow="3500" trgRow="4674" color="EX-pale-red" />
    <link srcID="12768" trgID="12405" rel="rRr" directed="false" shadow="true" shadowCol="149403" srcRow="3502" trgRow="4674" color="EX-pale-cyan" />
    <link srcID="10665" trgID="12405" rel="rRr" directed="false" shadow="true" shadowCol="149404" srcRow="3591" trgRow="4674" color="EX-pale-yellow-green" />
    <link srcID="12405" trgID="11882" rel="rRr" directed="false" shadow="true" shadowCol="149405" srcRow="4674" trgRow="3599" color="EX-pale-purple" />
    <link srcID="12405" trgID="12645" rel="rRr" directed="false" shadow="true" shadowCol="149406" srcRow="4674" trgRow="3681" color="EX-pale-magenta" />
    <link srcID="13916" trgID="12405" rel="rRr" directed="false" shadow="true" shadowCol="149407" srcRow="3788" trgRow="4674" color="EX-pale-red-orange" />
    <link srcID="12753" trgID="12405" rel="rRr" directed="false" shadow="true" shadowCol="149408" srcRow="3813" trgRow="4674" color="EX-blue" />
    <link srcID="12405" trgID="12433" rel="rRr" directed="false" shadow="true" shadowCol="149409" srcRow="4674" trgRow="3871" color="EX-orange" />
    <link srcID="12405" trgID="10812" rel="rRr" directed="false" shadow="true" shadowCol="149410" srcRow="4674" trgRow="3941" color="EX-dark-cyan" />
    <link srcID="12405" trgID="11099" rel="rRr" directed="false" shadow="true" shadowCol="149411" srcRow="4674" trgRow="3954" color="EX-red" />
    <link srcID="12405" trgID="11523" rel="rRr" directed="false" shadow="true" shadowCol="149412" srcRow="4674" trgRow="4026" color="EX-dark-orange" />
    <link srcID="12843" trgID="12405" rel="rRr" directed="false" shadow="false" column="81548" shadowCol="149413" srcRow="5129" trgRow="4674" color="EX-dark-gray-purple" />
    <link srcID="13200" trgID="12405" rel="rRr" directed="false" shadow="false" column="81549" shadowCol="149414" srcRow="5387" trgRow="4674" color="EX-cyan" />
    <link srcID="13961" trgID="10959" rel="rRr" directed="false" shadow="true" shadowCol="149415" srcRow="4675" trgRow="3497" color="EX-yellow-orange" />
    <link srcID="13961" trgID="10688" rel="rRr" directed="false" shadow="true" shadowCol="149416" srcRow="4675" trgRow="3499" color="EX-pure-blue" />
    <link srcID="13961" trgID="12253" rel="rRr" directed="false" shadow="true" shadowCol="149417" srcRow="4675" trgRow="3558" color="EX-dark-yellow-green" />
    <link srcID="13961" trgID="11365" rel="rRr" directed="false" shadow="true" shadowCol="149418" srcRow="4675" trgRow="3676" color="EX-dark-magenta" />
    <link srcID="13961" trgID="12634" rel="rRr" directed="false" shadow="true" shadowCol="149419" srcRow="4675" trgRow="3777" color="EX-dark-green" />
    <link srcID="13961" trgID="13872" rel="rRr" directed="false" shadow="true" shadowCol="149420" srcRow="4675" trgRow="4015" color="EX-blue-magenta" />
    <link srcID="13961" trgID="10618" rel="rRr" directed="false" shadow="true" shadowCol="149421" srcRow="4675" trgRow="4099" color="EX-yellow-green" />
    <link srcID="13961" trgID="11871" rel="rRr" directed="false" shadow="true" shadowCol="149422" srcRow="4675" trgRow="4200" color="EX-magenta" />
    <link srcID="13961" trgID="13928" rel="rRr" directed="false" shadow="true" shadowCol="149423" srcRow="4675" trgRow="4261" color="EX-green" />
    <link srcID="13961" trgID="12733" rel="rRr" directed="false" shadow="true" shadowCol="149424" srcRow="4675" trgRow="4396" color="EX-yellow" />
    <link srcID="13961" trgID="13780" rel="rRr" directed="false" shadow="true" shadowCol="149425" srcRow="4675" trgRow="4514" color="EX-purple" />
    <link srcID="13961" trgID="11996" rel="rRr" directed="false" shadow="false" column="81550" shadowCol="149426" srcRow="4675" trgRow="4863" color="EX-dark-purple" />
    <link srcID="13961" trgID="13329" rel="rRr" directed="false" shadow="false" column="81551" shadowCol="149427" srcRow="4675" trgRow="5049" color="EX-dark-red" />
    <link srcID="12861" trgID="11364" rel="rRr" directed="false" shadow="true" shadowCol="149428" srcRow="2455" trgRow="4676" color="EX-pale-green" />
    <link srcID="12549" trgID="11364" rel="rRr" directed="false" shadow="true" shadowCol="149429" srcRow="2782" trgRow="4676" color="EX-pale-blue" />
    <link srcID="10647" trgID="11364" rel="rRr" directed="false" shadow="true" shadowCol="149430" srcRow="3046" trgRow="4676" color="EX-dark-tan" />
    <link srcID="11364" trgID="10959" rel="rRr" directed="false" shadow="true" shadowCol="149431" srcRow="4676" trgRow="3497" color="EX-pale-blue-magenta" />
    <link srcID="11064" trgID="11364" rel="rRr" directed="false" shadow="true" shadowCol="149432" srcRow="3532" trgRow="4676" color="EX-pale-yellow orange" />
    <link srcID="11364" trgID="13176" rel="rRr" directed="false" shadow="true" shadowCol="149433" srcRow="4676" trgRow="3562" color="EX-medium-magenta" />
    <link srcID="10734" trgID="11364" rel="rRr" directed="false" shadow="true" shadowCol="149434" srcRow="3589" trgRow="4676" color="EX-pale-red" />
    <link srcID="11908" trgID="11364" rel="rRr" directed="false" shadow="true" shadowCol="149435" srcRow="3624" trgRow="4676" color="EX-pale-cyan" />
    <link srcID="11056" trgID="11364" rel="rRr" directed="false" shadow="true" shadowCol="149436" srcRow="4498" trgRow="4676" color="EX-pale-yellow-green" />
    <link srcID="10976" trgID="11364" rel="rRr" directed="false" shadow="true" shadowCol="149437" srcRow="4499" trgRow="4676" color="EX-pale-purple" />
    <link srcID="13487" trgID="11364" rel="rRr" directed="false" shadow="true" shadowCol="149438" srcRow="4666" trgRow="4676" color="EX-pale-magenta" />
    <link srcID="11675" trgID="11364" rel="rRr" directed="false" shadow="false" column="81552" shadowCol="149439" srcRow="5266" trgRow="4676" color="EX-pale-red-orange" />
    <link srcID="11364" trgID="14009" rel="rRr" directed="false" shadow="false" column="81553" shadowCol="149440" srcRow="4676" trgRow="5280" color="EX-blue" />
    <link srcID="10973" trgID="10826" rel="rRr" directed="false" shadow="true" shadowCol="149441" srcRow="3500" trgRow="4677" color="EX-orange" />
    <link srcID="12768" trgID="10826" rel="rRr" directed="false" shadow="true" shadowCol="149442" srcRow="3502" trgRow="4677" color="EX-dark-cyan" />
    <link srcID="10826" trgID="12716" rel="rRr" directed="false" shadow="true" shadowCol="149443" srcRow="4677" trgRow="3565" color="EX-red" />
    <link srcID="11884" trgID="10826" rel="rRr" directed="false" shadow="true" shadowCol="149444" srcRow="3588" trgRow="4677" color="EX-dark-orange" />
    <link srcID="12819" trgID="10826" rel="rRr" directed="false" shadow="true" shadowCol="149445" srcRow="3824" trgRow="4677" color="EX-dark-gray-purple" />
    <link srcID="12016" trgID="10826" rel="rRr" directed="false" shadow="true" shadowCol="149446" srcRow="3912" trgRow="4677" color="EX-cyan" />
    <link srcID="13886" trgID="10826" rel="rRr" directed="false" shadow="true" shadowCol="149447" srcRow="3951" trgRow="4677" color="EX-yellow-orange" />
    <link srcID="12489" trgID="10826" rel="rRr" directed="false" shadow="true" shadowCol="149448" srcRow="4115" trgRow="4677" color="EX-pure-blue" />
    <link srcID="10826" trgID="12543" rel="rRr" directed="false" shadow="true" shadowCol="149449" srcRow="4677" trgRow="4504" color="EX-dark-yellow-green" />
    <link srcID="11084" trgID="10826" rel="rRr" directed="false" shadow="false" column="81554" shadowCol="149450" srcRow="4681" trgRow="4677" color="EX-dark-magenta" />
    <link srcID="10794" trgID="10826" rel="rRr" directed="false" shadow="false" column="81555" shadowCol="149451" srcRow="4990" trgRow="4677" color="EX-dark-green" />
    <link srcID="10826" trgID="13723" rel="rRr" directed="false" shadow="false" column="81556" shadowCol="149452" srcRow="4677" trgRow="5107" color="EX-blue-magenta" />
    <link srcID="12552" trgID="11810" rel="rRr" directed="false" shadow="true" shadowCol="149453" srcRow="3508" trgRow="4678" color="EX-yellow-green" />
    <link srcID="11810" trgID="13644" rel="rRr" directed="false" shadow="true" shadowCol="149454" srcRow="4678" trgRow="3552" color="EX-magenta" />
    <link srcID="11703" trgID="11810" rel="rRr" directed="false" shadow="true" shadowCol="149455" srcRow="3586" trgRow="4678" color="EX-green" />
    <link srcID="11810" trgID="13177" rel="rRr" directed="false" shadow="true" shadowCol="149456" srcRow="4678" trgRow="3608" color="EX-yellow" />
    <link srcID="11029" trgID="11810" rel="rRr" directed="false" shadow="true" shadowCol="149457" srcRow="3795" trgRow="4678" color="EX-purple" />
    <link srcID="11810" trgID="13265" rel="rRr" directed="false" shadow="true" shadowCol="149458" srcRow="4678" trgRow="3914" color="EX-dark-purple" />
    <link srcID="11012" trgID="11810" rel="rRr" directed="false" shadow="true" shadowCol="149459" srcRow="4036" trgRow="4678" color="EX-dark-red" />
    <link srcID="12091" trgID="11810" rel="rRr" directed="false" shadow="true" shadowCol="149460" srcRow="4057" trgRow="4678" color="EX-pale-green" />
    <link srcID="11810" trgID="13952" rel="rRr" directed="false" shadow="true" shadowCol="149461" srcRow="4678" trgRow="4058" color="EX-pale-blue" />
    <link srcID="13189" trgID="11810" rel="rRr" directed="false" shadow="true" shadowCol="149462" srcRow="4329" trgRow="4678" color="EX-dark-tan" />
    <link srcID="10667" trgID="11810" rel="rRr" directed="false" shadow="true" shadowCol="149463" srcRow="4517" trgRow="4678" color="EX-pale-blue-magenta" />
    <link srcID="11640" trgID="12645" rel="rRr" directed="false" shadow="true" shadowCol="149464" srcRow="4679" trgRow="3681" color="EX-pale-yellow orange" />
    <link srcID="11640" trgID="10951" rel="rRr" directed="false" shadow="false" column="81557" shadowCol="149465" srcRow="4679" trgRow="4798" color="EX-medium-magenta" />
    <link srcID="11640" trgID="13134" rel="rRr" directed="false" shadow="false" column="81558" shadowCol="149466" srcRow="4679" trgRow="5474" color="EX-pale-red" />
    <link srcID="12011" trgID="11453" rel="rRr" directed="false" shadow="true" shadowCol="149467" srcRow="4680" trgRow="2511" color="EX-pale-cyan" />
    <link srcID="11687" trgID="12011" rel="rRr" directed="false" shadow="true" shadowCol="149468" srcRow="3519" trgRow="4680" color="EX-pale-yellow-green" />
    <link srcID="10684" trgID="12011" rel="rRr" directed="false" shadow="true" shadowCol="149469" srcRow="3521" trgRow="4680" color="EX-pale-purple" />
    <link srcID="12011" trgID="10659" rel="rRr" directed="false" shadow="true" shadowCol="149470" srcRow="4680" trgRow="3523" color="EX-pale-magenta" />
    <link srcID="10986" trgID="12011" rel="rRr" directed="false" shadow="true" shadowCol="149471" srcRow="3530" trgRow="4680" color="EX-pale-red-orange" />
    <link srcID="10678" trgID="12011" rel="rRr" directed="false" shadow="true" shadowCol="149472" srcRow="3544" trgRow="4680" color="EX-blue" />
    <link srcID="12521" trgID="12011" rel="rRr" directed="false" shadow="true" shadowCol="149473" srcRow="3556" trgRow="4680" color="EX-orange" />
    <link srcID="12253" trgID="12011" rel="rRr" directed="false" shadow="true" shadowCol="149474" srcRow="3558" trgRow="4680" color="EX-dark-cyan" />
    <link srcID="11177" trgID="12011" rel="rRr" directed="false" shadow="true" shadowCol="149475" srcRow="3602" trgRow="4680" color="EX-red" />
    <link srcID="11020" trgID="12011" rel="rRr" directed="false" shadow="true" shadowCol="149476" srcRow="3614" trgRow="4680" color="EX-dark-orange" />
    <link srcID="11017" trgID="12011" rel="rRr" directed="false" shadow="true" shadowCol="149477" srcRow="3615" trgRow="4680" color="EX-dark-gray-purple" />
    <link srcID="12011" trgID="11038" rel="rRr" directed="false" shadow="true" shadowCol="149478" srcRow="4680" trgRow="3618" color="EX-cyan" />
    <link srcID="11908" trgID="12011" rel="rRr" directed="false" shadow="true" shadowCol="149479" srcRow="3624" trgRow="4680" color="EX-yellow-orange" />
    <link srcID="11912" trgID="12011" rel="rRr" directed="false" shadow="true" shadowCol="149480" srcRow="3643" trgRow="4680" color="EX-pure-blue" />
    <link srcID="12707" trgID="12011" rel="rRr" directed="false" shadow="true" shadowCol="149481" srcRow="3651" trgRow="4680" color="EX-dark-yellow-green" />
    <link srcID="12011" trgID="10968" rel="rRr" directed="false" shadow="true" shadowCol="149482" srcRow="4680" trgRow="3653" color="EX-dark-magenta" />
    <link srcID="11334" trgID="12011" rel="rRr" directed="false" shadow="true" shadowCol="149483" srcRow="3656" trgRow="4680" color="EX-dark-green" />
    <link srcID="10953" trgID="12011" rel="rRr" directed="false" shadow="true" shadowCol="149484" srcRow="3699" trgRow="4680" color="EX-blue-magenta" />
    <link srcID="11898" trgID="12011" rel="rRr" directed="false" shadow="true" shadowCol="149485" srcRow="3715" trgRow="4680" color="EX-yellow-green" />
    <link srcID="11346" trgID="12011" rel="rRr" directed="false" shadow="true" shadowCol="149486" srcRow="3735" trgRow="4680" color="EX-magenta" />
    <link srcID="12011" trgID="11822" rel="rRr" directed="false" shadow="true" shadowCol="149487" srcRow="4680" trgRow="3739" color="EX-green" />
    <link srcID="10629" trgID="12011" rel="rRr" directed="false" shadow="true" shadowCol="149488" srcRow="3741" trgRow="4680" color="EX-yellow" />
    <link srcID="13451" trgID="12011" rel="rRr" directed="false" shadow="true" shadowCol="149489" srcRow="3743" trgRow="4680" color="EX-purple" />
    <link srcID="10627" trgID="12011" rel="rRr" directed="false" shadow="true" shadowCol="149490" srcRow="3745" trgRow="4680" color="EX-dark-purple" />
    <link srcID="12011" trgID="10628" rel="rRr" directed="false" shadow="true" shadowCol="149491" srcRow="4680" trgRow="3752" color="EX-dark-red" />
    <link srcID="12011" trgID="11826" rel="rRr" directed="false" shadow="true" shadowCol="149492" srcRow="4680" trgRow="3753" color="EX-pale-green" />
    <link srcID="13936" trgID="12011" rel="rRr" directed="false" shadow="true" shadowCol="149493" srcRow="3773" trgRow="4680" color="EX-pale-blue" />
    <link srcID="13486" trgID="12011" rel="rRr" directed="false" shadow="true" shadowCol="149494" srcRow="3781" trgRow="4680" color="EX-dark-tan" />
    <link srcID="11976" trgID="12011" rel="rRr" directed="false" shadow="true" shadowCol="149495" srcRow="3838" trgRow="4680" color="EX-pale-blue-magenta" />
    <link srcID="11348" trgID="12011" rel="rRr" directed="false" shadow="true" shadowCol="149496" srcRow="3840" trgRow="4680" color="EX-pale-yellow orange" />
    <link srcID="12011" trgID="13192" rel="rRr" directed="false" shadow="true" shadowCol="149497" srcRow="4680" trgRow="3858" color="EX-medium-magenta" />
    <link srcID="13073" trgID="12011" rel="rRr" directed="false" shadow="true" shadowCol="149498" srcRow="3864" trgRow="4680" color="EX-pale-red" />
    <link srcID="12011" trgID="10999" rel="rRr" directed="false" shadow="true" shadowCol="149499" srcRow="4680" trgRow="3966" color="EX-pale-cyan" />
    <link srcID="12011" trgID="10591" rel="rRr" directed="false" shadow="true" shadowCol="149500" srcRow="4680" trgRow="4016" color="EX-pale-yellow-green" />
    <link srcID="13574" trgID="12011" rel="rRr" directed="false" shadow="true" shadowCol="149501" srcRow="4037" trgRow="4680" color="EX-pale-purple" />
    <link srcID="12011" trgID="12728" rel="rRr" directed="false" shadow="true" shadowCol="149502" srcRow="4680" trgRow="4061" color="EX-pale-magenta" />
    <link srcID="11394" trgID="12011" rel="rRr" directed="false" shadow="true" shadowCol="149503" srcRow="4089" trgRow="4680" color="EX-pale-red-orange" />
    <link srcID="12011" trgID="10964" rel="rRr" directed="false" shadow="true" shadowCol="149504" srcRow="4680" trgRow="4135" color="EX-blue" />
    <link srcID="12011" trgID="13453" rel="rRr" directed="false" shadow="true" shadowCol="149505" srcRow="4680" trgRow="4143" color="EX-orange" />
    <link srcID="13307" trgID="12011" rel="rRr" directed="false" shadow="true" shadowCol="149506" srcRow="4226" trgRow="4680" color="EX-dark-cyan" />
    <link srcID="12011" trgID="11887" rel="rRr" directed="false" shadow="true" shadowCol="149507" srcRow="4680" trgRow="4228" color="EX-red" />
    <link srcID="12330" trgID="12011" rel="rRr" directed="false" shadow="true" shadowCol="149508" srcRow="4266" trgRow="4680" color="EX-dark-orange" />
    <link srcID="11869" trgID="12011" rel="rRr" directed="false" shadow="true" shadowCol="149509" srcRow="4271" trgRow="4680" color="EX-dark-gray-purple" />
    <link srcID="12011" trgID="11345" rel="rRr" directed="false" shadow="true" shadowCol="149510" srcRow="4680" trgRow="4274" color="EX-cyan" />
    <link srcID="11405" trgID="12011" rel="rRr" directed="false" shadow="true" shadowCol="149511" srcRow="4277" trgRow="4680" color="EX-yellow-orange" />
    <link srcID="13189" trgID="12011" rel="rRr" directed="false" shadow="true" shadowCol="149512" srcRow="4329" trgRow="4680" color="EX-pure-blue" />
    <link srcID="10927" trgID="12011" rel="rRr" directed="false" shadow="true" shadowCol="149513" srcRow="4395" trgRow="4680" color="EX-dark-yellow-green" />
    <link srcID="12011" trgID="10960" rel="rRr" directed="false" shadow="true" shadowCol="149514" srcRow="4680" trgRow="4432" color="EX-dark-magenta" />
    <link srcID="12011" trgID="12610" rel="rRr" directed="false" shadow="true" shadowCol="149515" srcRow="4680" trgRow="4522" color="EX-dark-green" />
    <link srcID="11423" trgID="12011" rel="rRr" directed="false" shadow="true" shadowCol="149516" srcRow="4531" trgRow="4680" color="EX-blue-magenta" />
    <link srcID="12573" trgID="12011" rel="rRr" directed="false" shadow="true" shadowCol="149517" srcRow="4542" trgRow="4680" color="EX-yellow-green" />
    <link srcID="12011" trgID="10998" rel="rRr" directed="false" shadow="true" shadowCol="149518" srcRow="4680" trgRow="4670" color="EX-magenta" />
    <link srcID="11868" trgID="12011" rel="rRr" directed="false" shadow="true" shadowCol="149519" srcRow="4673" trgRow="4680" color="EX-green" />
    <link srcID="12384" trgID="12011" rel="rRr" directed="false" shadow="false" column="81559" shadowCol="149520" srcRow="4692" trgRow="4680" color="EX-yellow" />
    <link srcID="10935" trgID="12011" rel="rRr" directed="false" shadow="false" column="81560" shadowCol="149521" srcRow="4700" trgRow="4680" color="EX-purple" />
    <link srcID="10951" trgID="12011" rel="rRr" directed="false" shadow="false" column="81561" shadowCol="149522" srcRow="4798" trgRow="4680" color="EX-dark-purple" />
    <link srcID="12011" trgID="13136" rel="rRr" directed="false" shadow="false" column="81562" shadowCol="149523" srcRow="4680" trgRow="4846" color="EX-dark-red" />
    <link srcID="13812" trgID="12011" rel="rRr" directed="false" shadow="false" column="81563" shadowCol="149524" srcRow="4860" trgRow="4680" color="EX-pale-green" />
    <link srcID="12469" trgID="12011" rel="rRr" directed="false" shadow="false" column="81564" shadowCol="149525" srcRow="5138" trgRow="4680" color="EX-pale-blue" />
    <link srcID="12011" trgID="10601" rel="rRr" directed="false" shadow="false" column="81565" shadowCol="149526" srcRow="4680" trgRow="5193" color="EX-dark-tan" />
    <link srcID="10943" trgID="12011" rel="rRr" directed="false" shadow="false" column="81566" shadowCol="149527" srcRow="5251" trgRow="4680" color="EX-pale-blue-magenta" />
    <link srcID="12952" trgID="12011" rel="rRr" directed="false" shadow="false" column="81567" shadowCol="149528" srcRow="5480" trgRow="4680" color="EX-pale-yellow orange" />
    <link srcID="12011" trgID="11172" rel="rRr" directed="false" shadow="false" column="81568" shadowCol="149529" srcRow="4680" trgRow="5533" color="EX-medium-magenta" />
    <link srcID="11482" trgID="12011" rel="rRr" directed="false" shadow="false" column="81569" shadowCol="149530" srcRow="5611" trgRow="4680" color="EX-pale-red" />
    <link srcID="13755" trgID="12011" rel="rRr" directed="false" shadow="false" column="81570" shadowCol="149531" srcRow="5662" trgRow="4680" color="EX-pale-cyan" />
    <link srcID="12011" trgID="12204" rel="rRr" directed="false" shadow="false" column="81571" shadowCol="149532" srcRow="4680" trgRow="5820" color="EX-pale-yellow-green" />
    <link srcID="11084" trgID="13620" rel="rRr" directed="false" shadow="true" shadowCol="149533" srcRow="4681" trgRow="2845" color="EX-pale-purple" />
    <link srcID="10688" trgID="11084" rel="rRr" directed="false" shadow="true" shadowCol="149534" srcRow="3499" trgRow="4681" color="EX-pale-magenta" />
    <link srcID="10973" trgID="11084" rel="rRr" directed="false" shadow="true" shadowCol="149535" srcRow="3500" trgRow="4681" color="EX-pale-red-orange" />
    <link srcID="12768" trgID="11084" rel="rRr" directed="false" shadow="true" shadowCol="149536" srcRow="3502" trgRow="4681" color="EX-blue" />
    <link srcID="11084" trgID="10715" rel="rRr" directed="false" shadow="true" shadowCol="149537" srcRow="4681" trgRow="3525" color="EX-orange" />
    <link srcID="12253" trgID="11084" rel="rRr" directed="false" shadow="true" shadowCol="149538" srcRow="3558" trgRow="4681" color="EX-dark-cyan" />
    <link srcID="10734" trgID="11084" rel="rRr" directed="false" shadow="true" shadowCol="149539" srcRow="3589" trgRow="4681" color="EX-red" />
    <link srcID="11035" trgID="11084" rel="rRr" directed="false" shadow="true" shadowCol="149540" srcRow="3595" trgRow="4681" color="EX-dark-orange" />
    <link srcID="11084" trgID="11908" rel="rRr" directed="false" shadow="true" shadowCol="149541" srcRow="4681" trgRow="3624" color="EX-dark-gray-purple" />
    <link srcID="10947" trgID="11084" rel="rRr" directed="false" shadow="true" shadowCol="149542" srcRow="3669" trgRow="4681" color="EX-cyan" />
    <link srcID="11896" trgID="11084" rel="rRr" directed="false" shadow="true" shadowCol="149543" srcRow="3672" trgRow="4681" color="EX-yellow-orange" />
    <link srcID="11084" trgID="11346" rel="rRr" directed="false" shadow="true" shadowCol="149544" srcRow="4681" trgRow="3735" color="EX-pure-blue" />
    <link srcID="10922" trgID="11084" rel="rRr" directed="false" shadow="true" shadowCol="149545" srcRow="3758" trgRow="4681" color="EX-dark-yellow-green" />
    <link srcID="11084" trgID="10821" rel="rRr" directed="false" shadow="true" shadowCol="149546" srcRow="4681" trgRow="3774" color="EX-dark-magenta" />
    <link srcID="11010" trgID="11084" rel="rRr" directed="false" shadow="true" shadowCol="149547" srcRow="3808" trgRow="4681" color="EX-dark-green" />
    <link srcID="12671" trgID="11084" rel="rRr" directed="false" shadow="true" shadowCol="149548" srcRow="3811" trgRow="4681" color="EX-blue-magenta" />
    <link srcID="11084" trgID="11852" rel="rRr" directed="false" shadow="true" shadowCol="149549" srcRow="4681" trgRow="3844" color="EX-yellow-green" />
    <link srcID="11084" trgID="13265" rel="rRr" directed="false" shadow="true" shadowCol="149550" srcRow="4681" trgRow="3914" color="EX-magenta" />
    <link srcID="10717" trgID="11084" rel="rRr" directed="false" shadow="true" shadowCol="149551" srcRow="3928" trgRow="4681" color="EX-green" />
    <link srcID="11084" trgID="11788" rel="rRr" directed="false" shadow="true" shadowCol="149552" srcRow="4681" trgRow="3938" color="EX-yellow" />
    <link srcID="11084" trgID="12372" rel="rRr" directed="false" shadow="true" shadowCol="149553" srcRow="4681" trgRow="3947" color="EX-purple" />
    <link srcID="11084" trgID="12945" rel="rRr" directed="false" shadow="true" shadowCol="149554" srcRow="4681" trgRow="4172" color="EX-dark-purple" />
    <link srcID="12873" trgID="11084" rel="rRr" directed="false" shadow="true" shadowCol="149555" srcRow="4247" trgRow="4681" color="EX-dark-red" />
    <link srcID="13600" trgID="11084" rel="rRr" directed="false" shadow="true" shadowCol="149556" srcRow="4248" trgRow="4681" color="EX-pale-green" />
    <link srcID="11084" trgID="12730" rel="rRr" directed="false" shadow="true" shadowCol="149557" srcRow="4681" trgRow="4361" color="EX-pale-blue" />
    <link srcID="11084" trgID="11136" rel="rRr" directed="false" shadow="true" shadowCol="149558" srcRow="4681" trgRow="4473" color="EX-dark-tan" />
    <link srcID="11084" trgID="12500" rel="rRr" directed="false" shadow="true" shadowCol="149559" srcRow="4681" trgRow="4485" color="EX-pale-blue-magenta" />
    <link srcID="11056" trgID="11084" rel="rRr" directed="false" shadow="true" shadowCol="149560" srcRow="4498" trgRow="4681" color="EX-pale-yellow orange" />
    <link srcID="10976" trgID="11084" rel="rRr" directed="false" shadow="true" shadowCol="149561" srcRow="4499" trgRow="4681" color="EX-medium-magenta" />
    <link srcID="12668" trgID="11084" rel="rRr" directed="false" shadow="true" shadowCol="149562" srcRow="4572" trgRow="4681" color="EX-pale-red" />
    <link srcID="11084" trgID="13270" rel="rRr" directed="false" shadow="true" shadowCol="149563" srcRow="4681" trgRow="4589" color="EX-pale-cyan" />
    <link srcID="11084" trgID="10826" rel="rRr" directed="false" shadow="true" shadowCol="149564" srcRow="4681" trgRow="4677" color="EX-pale-yellow-green" />
    <link srcID="11084" trgID="13761" rel="rRr" directed="false" shadow="false" column="81572" shadowCol="149565" srcRow="4681" trgRow="4752" color="EX-pale-purple" />
    <link srcID="11084" trgID="12340" rel="rRr" directed="false" shadow="false" column="81573" shadowCol="149566" srcRow="4681" trgRow="4804" color="EX-pale-magenta" />
    <link srcID="11084" trgID="13889" rel="rRr" directed="false" shadow="false" column="81574" shadowCol="149567" srcRow="4681" trgRow="4908" color="EX-pale-red-orange" />
    <link srcID="11625" trgID="11084" rel="rRr" directed="false" shadow="false" column="81575" shadowCol="149568" srcRow="4962" trgRow="4681" color="EX-blue" />
    <link srcID="12801" trgID="11084" rel="rRr" directed="false" shadow="false" column="81576" shadowCol="149569" srcRow="5036" trgRow="4681" color="EX-orange" />
    <link srcID="11084" trgID="13311" rel="rRr" directed="false" shadow="false" column="81577" shadowCol="149570" srcRow="4681" trgRow="5262" color="EX-dark-cyan" />
    <link srcID="11555" trgID="11084" rel="rRr" directed="false" shadow="false" column="81578" shadowCol="149571" srcRow="5263" trgRow="4681" color="EX-red" />
    <link srcID="12911" trgID="11084" rel="rRr" directed="false" shadow="false" column="81579" shadowCol="149572" srcRow="5380" trgRow="4681" color="EX-dark-orange" />
    <link srcID="13132" trgID="11084" rel="rRr" directed="false" shadow="false" column="81580" shadowCol="149573" srcRow="5575" trgRow="4681" color="EX-dark-gray-purple" />
    <link srcID="12835" trgID="11084" rel="rRr" directed="false" shadow="false" column="81581" shadowCol="149574" srcRow="5754" trgRow="4681" color="EX-cyan" />
    <link srcID="11342" trgID="10959" rel="rRr" directed="false" shadow="true" shadowCol="149575" srcRow="4682" trgRow="3497" color="EX-yellow-orange" />
    <link srcID="10688" trgID="11342" rel="rRr" directed="false" shadow="true" shadowCol="149576" srcRow="3499" trgRow="4682" color="EX-pure-blue" />
    <link srcID="10973" trgID="11342" rel="rRr" directed="false" shadow="true" shadowCol="149577" srcRow="3500" trgRow="4682" color="EX-dark-yellow-green" />
    <link srcID="12253" trgID="11342" rel="rRr" directed="false" shadow="true" shadowCol="149578" srcRow="3558" trgRow="4682" color="EX-dark-magenta" />
    <link srcID="12707" trgID="11342" rel="rRr" directed="false" shadow="true" shadowCol="149579" srcRow="3651" trgRow="4682" color="EX-dark-green" />
    <link srcID="11342" trgID="10968" rel="rRr" directed="false" shadow="true" shadowCol="149580" srcRow="4682" trgRow="3653" color="EX-blue-magenta" />
    <link srcID="11334" trgID="11342" rel="rRr" directed="false" shadow="true" shadowCol="149581" srcRow="3656" trgRow="4682" color="EX-yellow-green" />
    <link srcID="10953" trgID="11342" rel="rRr" directed="false" shadow="true" shadowCol="149582" srcRow="3699" trgRow="4682" color="EX-magenta" />
    <link srcID="10869" trgID="11342" rel="rRr" directed="false" shadow="true" shadowCol="149583" srcRow="3700" trgRow="4682" color="EX-green" />
    <link srcID="13185" trgID="11342" rel="rRr" directed="false" shadow="true" shadowCol="149584" srcRow="3733" trgRow="4682" color="EX-yellow" />
    <link srcID="11346" trgID="11342" rel="rRr" directed="false" shadow="true" shadowCol="149585" srcRow="3735" trgRow="4682" color="EX-purple" />
    <link srcID="13703" trgID="11342" rel="rRr" directed="false" shadow="true" shadowCol="149586" srcRow="3742" trgRow="4682" color="EX-dark-purple" />
    <link srcID="11342" trgID="11351" rel="rRr" directed="false" shadow="true" shadowCol="149587" srcRow="4682" trgRow="3744" color="EX-dark-red" />
    <link srcID="12356" trgID="11342" rel="rRr" directed="false" shadow="true" shadowCol="149588" srcRow="3749" trgRow="4682" color="EX-pale-green" />
    <link srcID="11342" trgID="10628" rel="rRr" directed="false" shadow="true" shadowCol="149589" srcRow="4682" trgRow="3752" color="EX-pale-blue" />
    <link srcID="11025" trgID="11342" rel="rRr" directed="false" shadow="true" shadowCol="149590" srcRow="3836" trgRow="4682" color="EX-dark-tan" />
    <link srcID="11976" trgID="11342" rel="rRr" directed="false" shadow="true" shadowCol="149591" srcRow="3838" trgRow="4682" color="EX-pale-blue-magenta" />
    <link srcID="11349" trgID="11342" rel="rRr" directed="false" shadow="true" shadowCol="149592" srcRow="3841" trgRow="4682" color="EX-pale-yellow orange" />
    <link srcID="11060" trgID="11342" rel="rRr" directed="false" shadow="true" shadowCol="149593" srcRow="3842" trgRow="4682" color="EX-medium-magenta" />
    <link srcID="11342" trgID="11352" rel="rRr" directed="false" shadow="true" shadowCol="149594" srcRow="4682" trgRow="3843" color="EX-pale-red" />
    <link srcID="11342" trgID="13192" rel="rRr" directed="false" shadow="true" shadowCol="149595" srcRow="4682" trgRow="3858" color="EX-pale-cyan" />
    <link srcID="11503" trgID="11342" rel="rRr" directed="false" shadow="true" shadowCol="149596" srcRow="3866" trgRow="4682" color="EX-pale-yellow-green" />
    <link srcID="11342" trgID="13805" rel="rRr" directed="false" shadow="true" shadowCol="149597" srcRow="4682" trgRow="3949" color="EX-pale-purple" />
    <link srcID="12772" trgID="11342" rel="rRr" directed="false" shadow="true" shadowCol="149598" srcRow="3977" trgRow="4682" color="EX-pale-magenta" />
    <link srcID="13989" trgID="11342" rel="rRr" directed="false" shadow="true" shadowCol="149599" srcRow="3996" trgRow="4682" color="EX-pale-red-orange" />
    <link srcID="13574" trgID="11342" rel="rRr" directed="false" shadow="true" shadowCol="149600" srcRow="4037" trgRow="4682" color="EX-blue" />
    <link srcID="11342" trgID="13933" rel="rRr" directed="false" shadow="true" shadowCol="149601" srcRow="4682" trgRow="4040" color="EX-orange" />
    <link srcID="13365" trgID="11342" rel="rRr" directed="false" shadow="true" shadowCol="149602" srcRow="4065" trgRow="4682" color="EX-dark-cyan" />
    <link srcID="11342" trgID="11203" rel="rRr" directed="false" shadow="true" shadowCol="149603" srcRow="4682" trgRow="4086" color="EX-red" />
    <link srcID="11342" trgID="11345" rel="rRr" directed="false" shadow="true" shadowCol="149604" srcRow="4682" trgRow="4274" color="EX-dark-orange" />
    <link srcID="12900" trgID="11342" rel="rRr" directed="false" shadow="true" shadowCol="149605" srcRow="4275" trgRow="4682" color="EX-dark-gray-purple" />
    <link srcID="11342" trgID="11343" rel="rRr" directed="false" shadow="true" shadowCol="149606" srcRow="4682" trgRow="4280" color="EX-cyan" />
    <link srcID="11406" trgID="11342" rel="rRr" directed="false" shadow="true" shadowCol="149607" srcRow="4295" trgRow="4682" color="EX-yellow-orange" />
    <link srcID="11342" trgID="11355" rel="rRr" directed="false" shadow="true" shadowCol="149608" srcRow="4682" trgRow="4591" color="EX-pure-blue" />
    <link srcID="11342" trgID="10998" rel="rRr" directed="false" shadow="true" shadowCol="149609" srcRow="4682" trgRow="4670" color="EX-dark-yellow-green" />
    <link srcID="13898" trgID="11342" rel="rRr" directed="false" shadow="false" column="81582" shadowCol="149610" srcRow="4851" trgRow="4682" color="EX-dark-magenta" />
    <link srcID="11330" trgID="11342" rel="rRr" directed="false" shadow="false" column="81583" shadowCol="149611" srcRow="4983" trgRow="4682" color="EX-dark-green" />
    <link srcID="12828" trgID="11342" rel="rRr" directed="false" shadow="false" column="81584" shadowCol="149612" srcRow="5011" trgRow="4682" color="EX-blue-magenta" />
    <link srcID="13709" trgID="11342" rel="rRr" directed="false" shadow="false" column="81585" shadowCol="149613" srcRow="5090" trgRow="4682" color="EX-yellow-green" />
    <link srcID="12968" trgID="11342" rel="rRr" directed="false" shadow="false" column="81586" shadowCol="149614" srcRow="5098" trgRow="4682" color="EX-magenta" />
    <link srcID="11342" trgID="11516" rel="rRr" directed="false" shadow="false" column="81587" shadowCol="149615" srcRow="4682" trgRow="5208" color="EX-green" />
    <link srcID="13109" trgID="11342" rel="rRr" directed="false" shadow="false" column="81588" shadowCol="149616" srcRow="5436" trgRow="4682" color="EX-yellow" />
    <link srcID="13449" trgID="13533" rel="rRr" directed="false" shadow="true" shadowCol="149617" srcRow="4683" trgRow="2449" color="EX-purple" />
    <link srcID="13449" trgID="12765" rel="rRr" directed="false" shadow="true" shadowCol="149618" srcRow="4683" trgRow="3513" color="EX-dark-purple" />
    <link srcID="13449" trgID="10969" rel="rRr" directed="false" shadow="true" shadowCol="149619" srcRow="4683" trgRow="3514" color="EX-dark-red" />
    <link srcID="11339" trgID="13449" rel="rRr" directed="false" shadow="true" shadowCol="149620" srcRow="3515" trgRow="4683" color="EX-pale-green" />
    <link srcID="11331" trgID="13449" rel="rRr" directed="false" shadow="true" shadowCol="149621" srcRow="3516" trgRow="4683" color="EX-pale-blue" />
    <link srcID="11026" trgID="13449" rel="rRr" directed="false" shadow="true" shadowCol="149622" srcRow="3546" trgRow="4683" color="EX-dark-tan" />
    <link srcID="12521" trgID="13449" rel="rRr" directed="false" shadow="true" shadowCol="149623" srcRow="3556" trgRow="4683" color="EX-pale-blue-magenta" />
    <link srcID="13449" trgID="12716" rel="rRr" directed="false" shadow="true" shadowCol="149624" srcRow="4683" trgRow="3565" color="EX-pale-yellow orange" />
    <link srcID="11884" trgID="13449" rel="rRr" directed="false" shadow="true" shadowCol="149625" srcRow="3588" trgRow="4683" color="EX-medium-magenta" />
    <link srcID="11177" trgID="13449" rel="rRr" directed="false" shadow="true" shadowCol="149626" srcRow="3602" trgRow="4683" color="EX-pale-red" />
    <link srcID="13170" trgID="13449" rel="rRr" directed="false" shadow="true" shadowCol="149627" srcRow="3627" trgRow="4683" color="EX-pale-cyan" />
    <link srcID="13449" trgID="10968" rel="rRr" directed="false" shadow="true" shadowCol="149628" srcRow="4683" trgRow="3653" color="EX-pale-yellow-green" />
    <link srcID="11896" trgID="13449" rel="rRr" directed="false" shadow="true" shadowCol="149629" srcRow="3672" trgRow="4683" color="EX-pale-purple" />
    <link srcID="13449" trgID="11886" rel="rRr" directed="false" shadow="true" shadowCol="149630" srcRow="4683" trgRow="3684" color="EX-pale-magenta" />
    <link srcID="13449" trgID="11952" rel="rRr" directed="false" shadow="true" shadowCol="149631" srcRow="4683" trgRow="3692" color="EX-pale-red-orange" />
    <link srcID="13449" trgID="10953" rel="rRr" directed="false" shadow="true" shadowCol="149632" srcRow="4683" trgRow="3699" color="EX-blue" />
    <link srcID="13449" trgID="11346" rel="rRr" directed="false" shadow="true" shadowCol="149633" srcRow="4683" trgRow="3735" color="EX-orange" />
    <link srcID="13449" trgID="13451" rel="rRr" directed="false" shadow="true" shadowCol="149634" srcRow="4683" trgRow="3743" color="EX-dark-cyan" />
    <link srcID="10627" trgID="13449" rel="rRr" directed="false" shadow="true" shadowCol="149635" srcRow="3745" trgRow="4683" color="EX-red" />
    <link srcID="11976" trgID="13449" rel="rRr" directed="false" shadow="true" shadowCol="149636" srcRow="3838" trgRow="4683" color="EX-dark-orange" />
    <link srcID="13449" trgID="11348" rel="rRr" directed="false" shadow="true" shadowCol="149637" srcRow="4683" trgRow="3840" color="EX-dark-gray-purple" />
    <link srcID="13073" trgID="13449" rel="rRr" directed="false" shadow="true" shadowCol="149638" srcRow="3864" trgRow="4683" color="EX-cyan" />
    <link srcID="12124" trgID="13449" rel="rRr" directed="false" shadow="true" shadowCol="149639" srcRow="3870" trgRow="4683" color="EX-yellow-orange" />
    <link srcID="13449" trgID="13590" rel="rRr" directed="false" shadow="true" shadowCol="149640" srcRow="4683" trgRow="3931" color="EX-pure-blue" />
    <link srcID="11998" trgID="13449" rel="rRr" directed="false" shadow="true" shadowCol="149641" srcRow="3976" trgRow="4683" color="EX-dark-yellow-green" />
    <link srcID="13574" trgID="13449" rel="rRr" directed="false" shadow="true" shadowCol="149642" srcRow="4037" trgRow="4683" color="EX-dark-magenta" />
    <link srcID="13449" trgID="11417" rel="rRr" directed="false" shadow="true" shadowCol="149643" srcRow="4683" trgRow="4144" color="EX-dark-green" />
    <link srcID="11641" trgID="13449" rel="rRr" directed="false" shadow="true" shadowCol="149644" srcRow="4189" trgRow="4683" color="EX-blue-magenta" />
    <link srcID="12330" trgID="13449" rel="rRr" directed="false" shadow="true" shadowCol="149645" srcRow="4266" trgRow="4683" color="EX-yellow-green" />
    <link srcID="13449" trgID="11350" rel="rRr" directed="false" shadow="true" shadowCol="149646" srcRow="4683" trgRow="4316" color="EX-magenta" />
    <link srcID="13449" trgID="13878" rel="rRr" directed="false" shadow="true" shadowCol="149647" srcRow="4683" trgRow="4380" color="EX-green" />
    <link srcID="13449" trgID="10960" rel="rRr" directed="false" shadow="true" shadowCol="149648" srcRow="4683" trgRow="4432" color="EX-yellow" />
    <link srcID="13162" trgID="13449" rel="rRr" directed="false" shadow="true" shadowCol="149649" srcRow="4526" trgRow="4683" color="EX-purple" />
    <link srcID="12254" trgID="13449" rel="rRr" directed="false" shadow="true" shadowCol="149650" srcRow="4613" trgRow="4683" color="EX-dark-purple" />
    <link srcID="13306" trgID="13449" rel="rRr" directed="false" shadow="false" column="81589" shadowCol="149651" srcRow="4689" trgRow="4683" color="EX-dark-red" />
    <link srcID="13449" trgID="10957" rel="rRr" directed="false" shadow="false" column="81590" shadowCol="149652" srcRow="4683" trgRow="4690" color="EX-pale-green" />
    <link srcID="10935" trgID="13449" rel="rRr" directed="false" shadow="false" column="81591" shadowCol="149653" srcRow="4700" trgRow="4683" color="EX-pale-blue" />
    <link srcID="13449" trgID="13396" rel="rRr" directed="false" shadow="false" column="81592" shadowCol="149654" srcRow="4683" trgRow="4728" color="EX-dark-tan" />
    <link srcID="13449" trgID="13104" rel="rRr" directed="false" shadow="false" column="81593" shadowCol="149655" srcRow="4683" trgRow="4930" color="EX-pale-blue-magenta" />
    <link srcID="13449" trgID="12968" rel="rRr" directed="false" shadow="false" column="81594" shadowCol="149656" srcRow="4683" trgRow="5098" color="EX-pale-yellow orange" />
    <link srcID="10973" trgID="14008" rel="rRr" directed="false" shadow="true" shadowCol="149657" srcRow="3500" trgRow="4684" color="EX-medium-magenta" />
    <link srcID="12253" trgID="14008" rel="rRr" directed="false" shadow="true" shadowCol="149658" srcRow="3558" trgRow="4684" color="EX-pale-red" />
    <link srcID="14008" trgID="13174" rel="rRr" directed="false" shadow="true" shadowCol="149659" srcRow="4684" trgRow="3592" color="EX-pale-cyan" />
    <link srcID="14008" trgID="13611" rel="rRr" directed="false" shadow="true" shadowCol="149660" srcRow="4684" trgRow="3593" color="EX-pale-yellow-green" />
    <link srcID="14008" trgID="12692" rel="rRr" directed="false" shadow="true" shadowCol="149661" srcRow="4684" trgRow="3603" color="EX-pale-purple" />
    <link srcID="14008" trgID="11908" rel="rRr" directed="false" shadow="true" shadowCol="149662" srcRow="4684" trgRow="3624" color="EX-pale-magenta" />
    <link srcID="13057" trgID="14008" rel="rRr" directed="false" shadow="true" shadowCol="149663" srcRow="3685" trgRow="4684" color="EX-pale-red-orange" />
    <link srcID="14008" trgID="11826" rel="rRr" directed="false" shadow="true" shadowCol="149664" srcRow="4684" trgRow="3753" color="EX-blue" />
    <link srcID="14008" trgID="11863" rel="rRr" directed="false" shadow="true" shadowCol="149665" srcRow="4684" trgRow="3763" color="EX-orange" />
    <link srcID="14008" trgID="13633" rel="rRr" directed="false" shadow="true" shadowCol="149666" srcRow="4684" trgRow="3771" color="EX-dark-cyan" />
    <link srcID="11800" trgID="14008" rel="rRr" directed="false" shadow="true" shadowCol="149667" srcRow="3834" trgRow="4684" color="EX-red" />
    <link srcID="11976" trgID="14008" rel="rRr" directed="false" shadow="true" shadowCol="149668" srcRow="3838" trgRow="4684" color="EX-dark-orange" />
    <link srcID="14008" trgID="11348" rel="rRr" directed="false" shadow="true" shadowCol="149669" srcRow="4684" trgRow="3840" color="EX-dark-gray-purple" />
    <link srcID="14008" trgID="13192" rel="rRr" directed="false" shadow="true" shadowCol="149670" srcRow="4684" trgRow="3858" color="EX-cyan" />
    <link srcID="11295" trgID="14008" rel="rRr" directed="false" shadow="true" shadowCol="149671" srcRow="4062" trgRow="4684" color="EX-yellow-orange" />
    <link srcID="14008" trgID="11934" rel="rRr" directed="false" shadow="true" shadowCol="149672" srcRow="4684" trgRow="4063" color="EX-pure-blue" />
    <link srcID="12032" trgID="14008" rel="rRr" directed="false" shadow="true" shadowCol="149673" srcRow="4165" trgRow="4684" color="EX-dark-yellow-green" />
    <link srcID="11641" trgID="14008" rel="rRr" directed="false" shadow="true" shadowCol="149674" srcRow="4189" trgRow="4684" color="EX-dark-magenta" />
    <link srcID="14008" trgID="13027" rel="rRr" directed="false" shadow="true" shadowCol="149675" srcRow="4684" trgRow="4259" color="EX-dark-green" />
    <link srcID="14008" trgID="11711" rel="rRr" directed="false" shadow="true" shadowCol="149676" srcRow="4684" trgRow="4470" color="EX-blue-magenta" />
    <link srcID="14008" trgID="10965" rel="rRr" directed="false" shadow="true" shadowCol="149677" srcRow="4684" trgRow="4476" color="EX-yellow-green" />
    <link srcID="11429" trgID="14008" rel="rRr" directed="false" shadow="true" shadowCol="149678" srcRow="4482" trgRow="4684" color="EX-magenta" />
    <link srcID="14008" trgID="14002" rel="rRr" directed="false" shadow="true" shadowCol="149679" srcRow="4684" trgRow="4596" color="EX-green" />
    <link srcID="14008" trgID="11059" rel="rRr" directed="false" shadow="false" column="81595" shadowCol="149680" srcRow="4684" trgRow="5076" color="EX-yellow" />
    <link srcID="12469" trgID="14008" rel="rRr" directed="false" shadow="false" column="81596" shadowCol="149681" srcRow="5138" trgRow="4684" color="EX-purple" />
    <link srcID="12793" trgID="14008" rel="rRr" directed="false" shadow="false" column="81597" shadowCol="149682" srcRow="5237" trgRow="4684" color="EX-dark-purple" />
    <link srcID="14008" trgID="11457" rel="rRr" directed="false" shadow="false" column="81598" shadowCol="149683" srcRow="4684" trgRow="5269" color="EX-dark-red" />
    <link srcID="14008" trgID="11536" rel="rRr" directed="false" shadow="false" column="81599" shadowCol="149684" srcRow="4684" trgRow="5452" color="EX-pale-green" />
    <link srcID="13084" trgID="13110" rel="rRr" directed="false" shadow="true" shadowCol="149685" srcRow="4685" trgRow="2597" color="EX-pale-blue" />
    <link srcID="13084" trgID="11814" rel="rRr" directed="false" shadow="true" shadowCol="149686" srcRow="4685" trgRow="3518" color="EX-dark-tan" />
    <link srcID="11703" trgID="13084" rel="rRr" directed="false" shadow="true" shadowCol="149687" srcRow="3586" trgRow="4685" color="EX-pale-blue-magenta" />
    <link srcID="13084" trgID="10949" rel="rRr" directed="false" shadow="true" shadowCol="149688" srcRow="4685" trgRow="3619" color="EX-pale-yellow orange" />
    <link srcID="13084" trgID="13589" rel="rRr" directed="false" shadow="true" shadowCol="149689" srcRow="4685" trgRow="3819" color="EX-medium-magenta" />
    <link srcID="13084" trgID="11348" rel="rRr" directed="false" shadow="true" shadowCol="149690" srcRow="4685" trgRow="3840" color="EX-pale-red" />
    <link srcID="13084" trgID="11505" rel="rRr" directed="false" shadow="true" shadowCol="149691" srcRow="4685" trgRow="3935" color="EX-pale-cyan" />
    <link srcID="13084" trgID="13101" rel="rRr" directed="false" shadow="true" shadowCol="149692" srcRow="4685" trgRow="4009" color="EX-pale-yellow-green" />
    <link srcID="13084" trgID="13098" rel="rRr" directed="false" shadow="true" shadowCol="149693" srcRow="4685" trgRow="4218" color="EX-pale-purple" />
    <link srcID="13084" trgID="11927" rel="rRr" directed="false" shadow="true" shadowCol="149694" srcRow="4685" trgRow="4415" color="EX-pale-magenta" />
    <link srcID="10760" trgID="13084" rel="rRr" directed="false" shadow="false" column="81600" shadowCol="149695" srcRow="4955" trgRow="4685" color="EX-pale-red-orange" />
    <link srcID="13084" trgID="11457" rel="rRr" directed="false" shadow="false" column="81601" shadowCol="149696" srcRow="4685" trgRow="5269" color="EX-blue" />
    <link srcID="13084" trgID="13120" rel="rRr" directed="false" shadow="false" column="81602" shadowCol="149697" srcRow="4685" trgRow="5334" color="EX-orange" />
    <link srcID="13084" trgID="11938" rel="rRr" directed="false" shadow="false" column="81603" shadowCol="149698" srcRow="4685" trgRow="5762" color="EX-dark-cyan" />
    <link srcID="12521" trgID="11291" rel="rRr" directed="false" shadow="true" shadowCol="149699" srcRow="3556" trgRow="4686" color="EX-red" />
    <link srcID="12253" trgID="11291" rel="rRr" directed="false" shadow="true" shadowCol="149700" srcRow="3558" trgRow="4686" color="EX-dark-orange" />
    <link srcID="10939" trgID="11291" rel="rRr" directed="false" shadow="true" shadowCol="149701" srcRow="3762" trgRow="4686" color="EX-dark-gray-purple" />
    <link srcID="12112" trgID="11291" rel="rRr" directed="false" shadow="true" shadowCol="149702" srcRow="3766" trgRow="4686" color="EX-cyan" />
    <link srcID="11951" trgID="11291" rel="rRr" directed="false" shadow="true" shadowCol="149703" srcRow="3770" trgRow="4686" color="EX-yellow-orange" />
    <link srcID="11291" trgID="11348" rel="rRr" directed="false" shadow="true" shadowCol="149704" srcRow="4686" trgRow="3840" color="EX-pure-blue" />
    <link srcID="11291" trgID="11349" rel="rRr" directed="false" shadow="true" shadowCol="149705" srcRow="4686" trgRow="3841" color="EX-dark-yellow-green" />
    <link srcID="12110" trgID="11291" rel="rRr" directed="false" shadow="true" shadowCol="149706" srcRow="4004" trgRow="4686" color="EX-dark-magenta" />
    <link srcID="11641" trgID="11291" rel="rRr" directed="false" shadow="true" shadowCol="149707" srcRow="4189" trgRow="4686" color="EX-dark-green" />
    <link srcID="11291" trgID="10819" rel="rRr" directed="false" shadow="false" column="81604" shadowCol="149708" srcRow="4686" trgRow="4986" color="EX-blue-magenta" />
    <link srcID="11291" trgID="11059" rel="rRr" directed="false" shadow="false" column="81605" shadowCol="149709" srcRow="4686" trgRow="5076" color="EX-yellow-green" />
    <link srcID="11291" trgID="11213" rel="rRr" directed="false" shadow="false" column="81606" shadowCol="149710" srcRow="4686" trgRow="5103" color="EX-magenta" />
    <link srcID="11291" trgID="11457" rel="rRr" directed="false" shadow="false" column="81607" shadowCol="149711" srcRow="4686" trgRow="5269" color="EX-green" />
    <link srcID="13501" trgID="10848" rel="rRr" directed="false" shadow="true" shadowCol="149712" srcRow="3569" trgRow="4687" color="EX-yellow" />
    <link srcID="11530" trgID="10848" rel="rRr" directed="false" shadow="true" shadowCol="149713" srcRow="3570" trgRow="4687" color="EX-purple" />
    <link srcID="11703" trgID="10848" rel="rRr" directed="false" shadow="true" shadowCol="149714" srcRow="3586" trgRow="4687" color="EX-dark-purple" />
    <link srcID="10665" trgID="10848" rel="rRr" directed="false" shadow="true" shadowCol="149715" srcRow="3591" trgRow="4687" color="EX-dark-red" />
    <link srcID="13797" trgID="10848" rel="rRr" directed="false" shadow="true" shadowCol="149716" srcRow="3751" trgRow="4687" color="EX-pale-green" />
    <link srcID="10821" trgID="10848" rel="rRr" directed="false" shadow="true" shadowCol="149717" srcRow="3774" trgRow="4687" color="EX-pale-blue" />
    <link srcID="12124" trgID="10848" rel="rRr" directed="false" shadow="true" shadowCol="149718" srcRow="3870" trgRow="4687" color="EX-dark-tan" />
    <link srcID="10744" trgID="10848" rel="rRr" directed="false" shadow="true" shadowCol="149719" srcRow="4047" trgRow="4687" color="EX-pale-blue-magenta" />
    <link srcID="12651" trgID="10848" rel="rRr" directed="false" shadow="true" shadowCol="149720" srcRow="4108" trgRow="4687" color="EX-pale-yellow orange" />
    <link srcID="11887" trgID="10848" rel="rRr" directed="false" shadow="true" shadowCol="149721" srcRow="4228" trgRow="4687" color="EX-medium-magenta" />
    <link srcID="13534" trgID="10848" rel="rRr" directed="false" shadow="true" shadowCol="149722" srcRow="4299" trgRow="4687" color="EX-pale-red" />
    <link srcID="11885" trgID="10848" rel="rRr" directed="false" shadow="true" shadowCol="149723" srcRow="4340" trgRow="4687" color="EX-pale-cyan" />
    <link srcID="10733" trgID="10848" rel="rRr" directed="false" shadow="true" shadowCol="149724" srcRow="4466" trgRow="4687" color="EX-pale-yellow-green" />
    <link srcID="11366" trgID="10848" rel="rRr" directed="false" shadow="true" shadowCol="149725" srcRow="4478" trgRow="4687" color="EX-pale-purple" />
    <link srcID="10848" trgID="13908" rel="rRr" directed="false" shadow="true" shadowCol="149726" srcRow="4687" trgRow="4503" color="EX-pale-magenta" />
    <link srcID="11081" trgID="10848" rel="rRr" directed="false" shadow="true" shadowCol="149727" srcRow="4532" trgRow="4687" color="EX-pale-red-orange" />
    <link srcID="11271" trgID="10848" rel="rRr" directed="false" shadow="false" column="81608" shadowCol="149728" srcRow="4721" trgRow="4687" color="EX-blue" />
    <link srcID="10848" trgID="10850" rel="rRr" directed="false" shadow="false" column="81609" shadowCol="149729" srcRow="4687" trgRow="4866" color="EX-orange" />
    <link srcID="10843" trgID="10848" rel="rRr" directed="false" shadow="false" column="81610" shadowCol="149730" srcRow="4867" trgRow="4687" color="EX-dark-cyan" />
    <link srcID="10792" trgID="10848" rel="rRr" directed="false" shadow="false" column="81611" shadowCol="149731" srcRow="4999" trgRow="4687" color="EX-red" />
    <link srcID="11225" trgID="10848" rel="rRr" directed="false" shadow="false" column="81612" shadowCol="149732" srcRow="5182" trgRow="4687" color="EX-dark-orange" />
    <link srcID="11992" trgID="10848" rel="rRr" directed="false" shadow="false" column="81613" shadowCol="149733" srcRow="5211" trgRow="4687" color="EX-dark-gray-purple" />
    <link srcID="11082" trgID="10848" rel="rRr" directed="false" shadow="false" column="81614" shadowCol="149734" srcRow="5319" trgRow="4687" color="EX-cyan" />
    <link srcID="12015" trgID="10688" rel="rRr" directed="false" shadow="true" shadowCol="149735" srcRow="4688" trgRow="3499" color="EX-yellow-orange" />
    <link srcID="10973" trgID="12015" rel="rRr" directed="false" shadow="true" shadowCol="149736" srcRow="3500" trgRow="4688" color="EX-pure-blue" />
    <link srcID="10711" trgID="12015" rel="rRr" directed="false" shadow="true" shadowCol="149737" srcRow="3501" trgRow="4688" color="EX-dark-yellow-green" />
    <link srcID="12768" trgID="12015" rel="rRr" directed="false" shadow="true" shadowCol="149738" srcRow="3502" trgRow="4688" color="EX-dark-magenta" />
    <link srcID="12015" trgID="11034" rel="rRr" directed="false" shadow="true" shadowCol="149739" srcRow="4688" trgRow="3503" color="EX-dark-green" />
    <link srcID="12015" trgID="12765" rel="rRr" directed="false" shadow="true" shadowCol="149740" srcRow="4688" trgRow="3513" color="EX-blue-magenta" />
    <link srcID="12015" trgID="10715" rel="rRr" directed="false" shadow="true" shadowCol="149741" srcRow="4688" trgRow="3525" color="EX-yellow-green" />
    <link srcID="12015" trgID="10637" rel="rRr" directed="false" shadow="true" shadowCol="149742" srcRow="4688" trgRow="3529" color="EX-magenta" />
    <link srcID="12015" trgID="11923" rel="rRr" directed="false" shadow="true" shadowCol="149743" srcRow="4688" trgRow="3551" color="EX-green" />
    <link srcID="12015" trgID="12253" rel="rRr" directed="false" shadow="true" shadowCol="149744" srcRow="4688" trgRow="3558" color="EX-yellow" />
    <link srcID="12015" trgID="13182" rel="rRr" directed="false" shadow="true" shadowCol="149745" srcRow="4688" trgRow="3559" color="EX-purple" />
    <link srcID="12015" trgID="12758" rel="rRr" directed="false" shadow="true" shadowCol="149746" srcRow="4688" trgRow="3560" color="EX-dark-purple" />
    <link srcID="12015" trgID="13176" rel="rRr" directed="false" shadow="true" shadowCol="149747" srcRow="4688" trgRow="3562" color="EX-dark-red" />
    <link srcID="13205" trgID="12015" rel="rRr" directed="false" shadow="true" shadowCol="149748" srcRow="3571" trgRow="4688" color="EX-pale-green" />
    <link srcID="12015" trgID="12718" rel="rRr" directed="false" shadow="true" shadowCol="149749" srcRow="4688" trgRow="3590" color="EX-pale-blue" />
    <link srcID="12015" trgID="13602" rel="rRr" directed="false" shadow="true" shadowCol="149750" srcRow="4688" trgRow="3604" color="EX-dark-tan" />
    <link srcID="12015" trgID="13884" rel="rRr" directed="false" shadow="true" shadowCol="149751" srcRow="4688" trgRow="3607" color="EX-pale-blue-magenta" />
    <link srcID="12015" trgID="13175" rel="rRr" directed="false" shadow="true" shadowCol="149752" srcRow="4688" trgRow="3625" color="EX-pale-yellow orange" />
    <link srcID="13631" trgID="12015" rel="rRr" directed="false" shadow="true" shadowCol="149753" srcRow="3663" trgRow="4688" color="EX-medium-magenta" />
    <link srcID="12015" trgID="13185" rel="rRr" directed="false" shadow="true" shadowCol="149754" srcRow="4688" trgRow="3733" color="EX-pale-red" />
    <link srcID="11800" trgID="12015" rel="rRr" directed="false" shadow="true" shadowCol="149755" srcRow="3834" trgRow="4688" color="EX-pale-cyan" />
    <link srcID="12015" trgID="12760" rel="rRr" directed="false" shadow="true" shadowCol="149756" srcRow="4688" trgRow="3869" color="EX-pale-yellow-green" />
    <link srcID="12015" trgID="10980" rel="rRr" directed="false" shadow="true" shadowCol="149757" srcRow="4688" trgRow="4175" color="EX-pale-purple" />
    <link srcID="12337" trgID="12015" rel="rRr" directed="false" shadow="false" column="81615" shadowCol="149758" srcRow="4720" trgRow="4688" color="EX-pale-magenta" />
    <link srcID="12015" trgID="11236" rel="rRr" directed="false" shadow="false" column="81616" shadowCol="149759" srcRow="4688" trgRow="5003" color="EX-pale-red-orange" />
    <link srcID="12015" trgID="11323" rel="rRr" directed="false" shadow="false" column="81617" shadowCol="149760" srcRow="4688" trgRow="5106" color="EX-blue" />
    <link srcID="13306" trgID="11687" rel="rRr" directed="false" shadow="true" shadowCol="149761" srcRow="4689" trgRow="3519" color="EX-orange" />
    <link srcID="13306" trgID="10715" rel="rRr" directed="false" shadow="true" shadowCol="149762" srcRow="4689" trgRow="3525" color="EX-dark-cyan" />
    <link srcID="13306" trgID="12253" rel="rRr" directed="false" shadow="true" shadowCol="149763" srcRow="4689" trgRow="3558" color="EX-red" />
    <link srcID="13306" trgID="11703" rel="rRr" directed="false" shadow="true" shadowCol="149764" srcRow="4689" trgRow="3586" color="EX-dark-orange" />
    <link srcID="13306" trgID="10968" rel="rRr" directed="false" shadow="true" shadowCol="149765" srcRow="4689" trgRow="3653" color="EX-dark-gray-purple" />
    <link srcID="13306" trgID="11334" rel="rRr" directed="false" shadow="true" shadowCol="149766" srcRow="4689" trgRow="3656" color="EX-cyan" />
    <link srcID="13306" trgID="13463" rel="rRr" directed="false" shadow="true" shadowCol="149767" srcRow="4689" trgRow="3658" color="EX-yellow-orange" />
    <link srcID="13306" trgID="10924" rel="rRr" directed="false" shadow="true" shadowCol="149768" srcRow="4689" trgRow="3666" color="EX-pure-blue" />
    <link srcID="13306" trgID="10953" rel="rRr" directed="false" shadow="true" shadowCol="149769" srcRow="4689" trgRow="3699" color="EX-dark-yellow-green" />
    <link srcID="13306" trgID="11346" rel="rRr" directed="false" shadow="true" shadowCol="149770" srcRow="4689" trgRow="3735" color="EX-dark-magenta" />
    <link srcID="13306" trgID="13451" rel="rRr" directed="false" shadow="true" shadowCol="149771" srcRow="4689" trgRow="3743" color="EX-dark-green" />
    <link srcID="13306" trgID="10627" rel="rRr" directed="false" shadow="true" shadowCol="149772" srcRow="4689" trgRow="3745" color="EX-blue-magenta" />
    <link srcID="13306" trgID="11863" rel="rRr" directed="false" shadow="true" shadowCol="149773" srcRow="4689" trgRow="3763" color="EX-yellow-green" />
    <link srcID="13306" trgID="13912" rel="rRr" directed="false" shadow="true" shadowCol="149774" srcRow="4689" trgRow="3764" color="EX-magenta" />
    <link srcID="13306" trgID="13588" rel="rRr" directed="false" shadow="true" shadowCol="149775" srcRow="4689" trgRow="3765" color="EX-green" />
    <link srcID="13306" trgID="13220" rel="rRr" directed="false" shadow="true" shadowCol="149776" srcRow="4689" trgRow="3768" color="EX-yellow" />
    <link srcID="13306" trgID="12390" rel="rRr" directed="false" shadow="true" shadowCol="149777" srcRow="4689" trgRow="3801" color="EX-purple" />
    <link srcID="13306" trgID="13625" rel="rRr" directed="false" shadow="true" shadowCol="149778" srcRow="4689" trgRow="3881" color="EX-dark-purple" />
    <link srcID="13306" trgID="12554" rel="rRr" directed="false" shadow="true" shadowCol="149779" srcRow="4689" trgRow="4133" color="EX-dark-red" />
    <link srcID="13306" trgID="10964" rel="rRr" directed="false" shadow="true" shadowCol="149780" srcRow="4689" trgRow="4135" color="EX-pale-green" />
    <link srcID="13306" trgID="13453" rel="rRr" directed="false" shadow="true" shadowCol="149781" srcRow="4689" trgRow="4143" color="EX-pale-blue" />
    <link srcID="13335" trgID="13306" rel="rRr" directed="false" shadow="true" shadowCol="149782" srcRow="4162" trgRow="4689" color="EX-dark-tan" />
    <link srcID="13306" trgID="13850" rel="rRr" directed="false" shadow="true" shadowCol="149783" srcRow="4689" trgRow="4239" color="EX-pale-blue-magenta" />
    <link srcID="13306" trgID="12648" rel="rRr" directed="false" shadow="true" shadowCol="149784" srcRow="4689" trgRow="4433" color="EX-pale-yellow orange" />
    <link srcID="13858" trgID="13306" rel="rRr" directed="false" shadow="true" shadowCol="149785" srcRow="4451" trgRow="4689" color="EX-medium-magenta" />
    <link srcID="13306" trgID="11924" rel="rRr" directed="false" shadow="true" shadowCol="149786" srcRow="4689" trgRow="4479" color="EX-pale-red" />
    <link srcID="13306" trgID="13211" rel="rRr" directed="false" shadow="true" shadowCol="149787" srcRow="4689" trgRow="4530" color="EX-pale-cyan" />
    <link srcID="13306" trgID="13461" rel="rRr" directed="false" shadow="true" shadowCol="149788" srcRow="4689" trgRow="4602" color="EX-pale-yellow-green" />
    <link srcID="13306" trgID="13124" rel="rRr" directed="false" shadow="true" shadowCol="149789" srcRow="4689" trgRow="4616" color="EX-pale-purple" />
    <link srcID="13306" trgID="13449" rel="rRr" directed="false" shadow="true" shadowCol="149790" srcRow="4689" trgRow="4683" color="EX-pale-magenta" />
    <link srcID="13306" trgID="13642" rel="rRr" directed="false" shadow="false" column="81618" shadowCol="149791" srcRow="4689" trgRow="4864" color="EX-pale-red-orange" />
    <link srcID="13306" trgID="13990" rel="rRr" directed="false" shadow="false" column="81619" shadowCol="149792" srcRow="4689" trgRow="4873" color="EX-blue" />
    <link srcID="13306" trgID="11330" rel="rRr" directed="false" shadow="false" column="81620" shadowCol="149793" srcRow="4689" trgRow="4983" color="EX-orange" />
    <link srcID="13306" trgID="13333" rel="rRr" directed="false" shadow="false" column="81621" shadowCol="149794" srcRow="4689" trgRow="5190" color="EX-dark-cyan" />
    <link srcID="13306" trgID="10601" rel="rRr" directed="false" shadow="false" column="81622" shadowCol="149795" srcRow="4689" trgRow="5193" color="EX-red" />
    <link srcID="13306" trgID="12418" rel="rRr" directed="false" shadow="false" column="81623" shadowCol="149796" srcRow="4689" trgRow="5426" color="EX-dark-orange" />
    <link srcID="13306" trgID="11623" rel="rRr" directed="false" shadow="false" column="81624" shadowCol="149797" srcRow="4689" trgRow="5484" color="EX-dark-gray-purple" />
    <link srcID="12344" trgID="10957" rel="rRr" directed="false" shadow="true" shadowCol="149798" srcRow="2429" trgRow="4690" color="EX-cyan" />
    <link srcID="11367" trgID="10957" rel="rRr" directed="false" shadow="true" shadowCol="149799" srcRow="3505" trgRow="4690" color="EX-yellow-orange" />
    <link srcID="11331" trgID="10957" rel="rRr" directed="false" shadow="true" shadowCol="149800" srcRow="3516" trgRow="4690" color="EX-pure-blue" />
    <link srcID="12251" trgID="10957" rel="rRr" directed="false" shadow="true" shadowCol="149801" srcRow="3526" trgRow="4690" color="EX-dark-yellow-green" />
    <link srcID="12295" trgID="10957" rel="rRr" directed="false" shadow="true" shadowCol="149802" srcRow="3527" trgRow="4690" color="EX-dark-magenta" />
    <link srcID="11064" trgID="10957" rel="rRr" directed="false" shadow="true" shadowCol="149803" srcRow="3532" trgRow="4690" color="EX-dark-green" />
    <link srcID="12716" trgID="10957" rel="rRr" directed="false" shadow="true" shadowCol="149804" srcRow="3565" trgRow="4690" color="EX-blue-magenta" />
    <link srcID="13501" trgID="10957" rel="rRr" directed="false" shadow="true" shadowCol="149805" srcRow="3569" trgRow="4690" color="EX-yellow-green" />
    <link srcID="10955" trgID="10957" rel="rRr" directed="false" shadow="true" shadowCol="149806" srcRow="3585" trgRow="4690" color="EX-magenta" />
    <link srcID="10962" trgID="10957" rel="rRr" directed="false" shadow="true" shadowCol="149807" srcRow="3587" trgRow="4690" color="EX-green" />
    <link srcID="13884" trgID="10957" rel="rRr" directed="false" shadow="true" shadowCol="149808" srcRow="3607" trgRow="4690" color="EX-yellow" />
    <link srcID="11905" trgID="10957" rel="rRr" directed="false" shadow="true" shadowCol="149809" srcRow="3650" trgRow="4690" color="EX-purple" />
    <link srcID="11896" trgID="10957" rel="rRr" directed="false" shadow="true" shadowCol="149810" srcRow="3672" trgRow="4690" color="EX-dark-purple" />
    <link srcID="11886" trgID="10957" rel="rRr" directed="false" shadow="true" shadowCol="149811" srcRow="3684" trgRow="4690" color="EX-dark-red" />
    <link srcID="11802" trgID="10957" rel="rRr" directed="false" shadow="true" shadowCol="149812" srcRow="3734" trgRow="4690" color="EX-pale-green" />
    <link srcID="11346" trgID="10957" rel="rRr" directed="false" shadow="true" shadowCol="149813" srcRow="3735" trgRow="4690" color="EX-pale-blue" />
    <link srcID="13195" trgID="10957" rel="rRr" directed="false" shadow="true" shadowCol="149814" srcRow="3738" trgRow="4690" color="EX-dark-tan" />
    <link srcID="11800" trgID="10957" rel="rRr" directed="false" shadow="true" shadowCol="149815" srcRow="3834" trgRow="4690" color="EX-pale-blue-magenta" />
    <link srcID="11025" trgID="10957" rel="rRr" directed="false" shadow="true" shadowCol="149816" srcRow="3836" trgRow="4690" color="EX-pale-yellow orange" />
    <link srcID="13073" trgID="10957" rel="rRr" directed="false" shadow="true" shadowCol="149817" srcRow="3864" trgRow="4690" color="EX-medium-magenta" />
    <link srcID="12124" trgID="10957" rel="rRr" directed="false" shadow="true" shadowCol="149818" srcRow="3870" trgRow="4690" color="EX-pale-red" />
    <link srcID="11998" trgID="10957" rel="rRr" directed="false" shadow="true" shadowCol="149819" srcRow="3976" trgRow="4690" color="EX-pale-cyan" />
    <link srcID="10654" trgID="10957" rel="rRr" directed="false" shadow="true" shadowCol="149820" srcRow="3986" trgRow="4690" color="EX-pale-yellow-green" />
    <link srcID="11942" trgID="10957" rel="rRr" directed="false" shadow="true" shadowCol="149821" srcRow="4088" trgRow="4690" color="EX-pale-purple" />
    <link srcID="10957" trgID="11417" rel="rRr" directed="false" shadow="true" shadowCol="149822" srcRow="4690" trgRow="4144" color="EX-pale-magenta" />
    <link srcID="11061" trgID="10957" rel="rRr" directed="false" shadow="true" shadowCol="149823" srcRow="4184" trgRow="4690" color="EX-pale-red-orange" />
    <link srcID="12779" trgID="10957" rel="rRr" directed="false" shadow="true" shadowCol="149824" srcRow="4232" trgRow="4690" color="EX-blue" />
    <link srcID="13600" trgID="10957" rel="rRr" directed="false" shadow="true" shadowCol="149825" srcRow="4248" trgRow="4690" color="EX-orange" />
    <link srcID="12330" trgID="10957" rel="rRr" directed="false" shadow="true" shadowCol="149826" srcRow="4266" trgRow="4690" color="EX-dark-cyan" />
    <link srcID="11350" trgID="10957" rel="rRr" directed="false" shadow="true" shadowCol="149827" srcRow="4316" trgRow="4690" color="EX-red" />
    <link srcID="13878" trgID="10957" rel="rRr" directed="false" shadow="true" shadowCol="149828" srcRow="4380" trgRow="4690" color="EX-dark-orange" />
    <link srcID="10957" trgID="13582" rel="rRr" directed="false" shadow="true" shadowCol="149829" srcRow="4690" trgRow="4428" color="EX-dark-gray-purple" />
    <link srcID="13449" trgID="10957" rel="rRr" directed="false" shadow="true" shadowCol="149830" srcRow="4683" trgRow="4690" color="EX-cyan" />
    <link srcID="10935" trgID="10957" rel="rRr" directed="false" shadow="false" column="81625" shadowCol="149831" srcRow="4700" trgRow="4690" color="EX-yellow-orange" />
    <link srcID="13104" trgID="10957" rel="rRr" directed="false" shadow="false" column="81626" shadowCol="149832" srcRow="4930" trgRow="4690" color="EX-pure-blue" />
    <link srcID="11502" trgID="10957" rel="rRr" directed="false" shadow="false" column="81627" shadowCol="149833" srcRow="5013" trgRow="4690" color="EX-dark-yellow-green" />
    <link srcID="11011" trgID="12093" rel="rRr" directed="false" shadow="true" shadowCol="149834" srcRow="4691" trgRow="2528" color="EX-dark-magenta" />
    <link srcID="11011" trgID="10959" rel="rRr" directed="false" shadow="true" shadowCol="149835" srcRow="4691" trgRow="3497" color="EX-dark-green" />
    <link srcID="11011" trgID="10688" rel="rRr" directed="false" shadow="true" shadowCol="149836" srcRow="4691" trgRow="3499" color="EX-blue-magenta" />
    <link srcID="10711" trgID="11011" rel="rRr" directed="false" shadow="true" shadowCol="149837" srcRow="3501" trgRow="4691" color="EX-yellow-green" />
    <link srcID="12768" trgID="11011" rel="rRr" directed="false" shadow="true" shadowCol="149838" srcRow="3502" trgRow="4691" color="EX-magenta" />
    <link srcID="11011" trgID="11034" rel="rRr" directed="false" shadow="true" shadowCol="149839" srcRow="4691" trgRow="3503" color="EX-green" />
    <link srcID="11011" trgID="12765" rel="rRr" directed="false" shadow="true" shadowCol="149840" srcRow="4691" trgRow="3513" color="EX-yellow" />
    <link srcID="11011" trgID="10859" rel="rRr" directed="false" shadow="true" shadowCol="149841" srcRow="4691" trgRow="3534" color="EX-purple" />
    <link srcID="11011" trgID="13182" rel="rRr" directed="false" shadow="true" shadowCol="149842" srcRow="4691" trgRow="3559" color="EX-dark-purple" />
    <link srcID="11011" trgID="12758" rel="rRr" directed="false" shadow="true" shadowCol="149843" srcRow="4691" trgRow="3560" color="EX-dark-red" />
    <link srcID="11011" trgID="11037" rel="rRr" directed="false" shadow="true" shadowCol="149844" srcRow="4691" trgRow="3677" color="EX-pale-green" />
    <link srcID="11011" trgID="13891" rel="rRr" directed="false" shadow="true" shadowCol="149845" srcRow="4691" trgRow="3698" color="EX-pale-blue" />
    <link srcID="10869" trgID="11011" rel="rRr" directed="false" shadow="true" shadowCol="149846" srcRow="3700" trgRow="4691" color="EX-dark-tan" />
    <link srcID="11011" trgID="13691" rel="rRr" directed="false" shadow="true" shadowCol="149847" srcRow="4691" trgRow="3701" color="EX-pale-blue-magenta" />
    <link srcID="11011" trgID="13185" rel="rRr" directed="false" shadow="true" shadowCol="149848" srcRow="4691" trgRow="3733" color="EX-pale-yellow orange" />
    <link srcID="11011" trgID="12334" rel="rRr" directed="false" shadow="true" shadowCol="149849" srcRow="4691" trgRow="3792" color="EX-medium-magenta" />
    <link srcID="11011" trgID="11359" rel="rRr" directed="false" shadow="true" shadowCol="149850" srcRow="4691" trgRow="3827" color="EX-pale-red" />
    <link srcID="11011" trgID="13694" rel="rRr" directed="false" shadow="true" shadowCol="149851" srcRow="4691" trgRow="3882" color="EX-pale-cyan" />
    <link srcID="11011" trgID="10861" rel="rRr" directed="false" shadow="true" shadowCol="149852" srcRow="4691" trgRow="3883" color="EX-pale-yellow-green" />
    <link srcID="10841" trgID="11011" rel="rRr" directed="false" shadow="true" shadowCol="149853" srcRow="3884" trgRow="4691" color="EX-pale-purple" />
    <link srcID="10991" trgID="11011" rel="rRr" directed="false" shadow="true" shadowCol="149854" srcRow="3886" trgRow="4691" color="EX-pale-magenta" />
    <link srcID="11011" trgID="12499" rel="rRr" directed="false" shadow="true" shadowCol="149855" srcRow="4691" trgRow="3888" color="EX-pale-red-orange" />
    <link srcID="11011" trgID="12222" rel="rRr" directed="false" shadow="true" shadowCol="149856" srcRow="4691" trgRow="3999" color="EX-blue" />
    <link srcID="11011" trgID="11841" rel="rRr" directed="false" shadow="true" shadowCol="149857" srcRow="4691" trgRow="4001" color="EX-orange" />
    <link srcID="11011" trgID="13570" rel="rRr" directed="false" shadow="true" shadowCol="149858" srcRow="4691" trgRow="4231" color="EX-dark-cyan" />
    <link srcID="11011" trgID="13127" rel="rRr" directed="false" shadow="true" shadowCol="149859" srcRow="4691" trgRow="4323" color="EX-red" />
    <link srcID="10853" trgID="11011" rel="rRr" directed="false" shadow="true" shadowCol="149860" srcRow="4325" trgRow="4691" color="EX-dark-orange" />
    <link srcID="10868" trgID="11011" rel="rRr" directed="false" shadow="true" shadowCol="149861" srcRow="4393" trgRow="4691" color="EX-dark-gray-purple" />
    <link srcID="11011" trgID="11108" rel="rRr" directed="false" shadow="true" shadowCol="149862" srcRow="4691" trgRow="4420" color="EX-cyan" />
    <link srcID="10976" trgID="11011" rel="rRr" directed="false" shadow="true" shadowCol="149863" srcRow="4499" trgRow="4691" color="EX-yellow-orange" />
    <link srcID="10854" trgID="11011" rel="rRr" directed="false" shadow="true" shadowCol="149864" srcRow="4571" trgRow="4691" color="EX-pure-blue" />
    <link srcID="11011" trgID="11089" rel="rRr" directed="false" shadow="false" column="81628" shadowCol="149865" srcRow="4691" trgRow="4938" color="EX-dark-yellow-green" />
    <link srcID="11011" trgID="10858" rel="rRr" directed="false" shadow="false" column="81629" shadowCol="149866" srcRow="4691" trgRow="4939" color="EX-dark-magenta" />
    <link srcID="11011" trgID="11162" rel="rRr" directed="false" shadow="false" column="81630" shadowCol="149867" srcRow="4691" trgRow="4940" color="EX-dark-green" />
    <link srcID="11668" trgID="11011" rel="rRr" directed="false" shadow="false" column="81631" shadowCol="149868" srcRow="4941" trgRow="4691" color="EX-blue-magenta" />
    <link srcID="11011" trgID="10781" rel="rRr" directed="false" shadow="false" column="81632" shadowCol="149869" srcRow="4691" trgRow="5244" color="EX-yellow-green" />
    <link srcID="11011" trgID="11103" rel="rRr" directed="false" shadow="false" column="81633" shadowCol="149870" srcRow="4691" trgRow="5298" color="EX-magenta" />
    <link srcID="11011" trgID="11501" rel="rRr" directed="false" shadow="false" column="81634" shadowCol="149871" srcRow="4691" trgRow="5431" color="EX-green" />
    <link srcID="11011" trgID="13856" rel="rRr" directed="false" shadow="false" column="81635" shadowCol="149872" srcRow="4691" trgRow="5560" color="EX-yellow" />
    <link srcID="11011" trgID="13028" rel="rRr" directed="false" shadow="false" column="81636" shadowCol="149873" srcRow="4691" trgRow="5622" color="EX-purple" />
    <link srcID="11011" trgID="11098" rel="rRr" directed="false" shadow="false" column="81637" shadowCol="149874" srcRow="4691" trgRow="5643" color="EX-dark-purple" />
    <link srcID="12384" trgID="13499" rel="rRr" directed="false" shadow="true" shadowCol="149875" srcRow="4692" trgRow="2614" color="EX-dark-red" />
    <link srcID="10973" trgID="12384" rel="rRr" directed="false" shadow="true" shadowCol="149876" srcRow="3500" trgRow="4692" color="EX-pale-green" />
    <link srcID="12384" trgID="10659" rel="rRr" directed="false" shadow="true" shadowCol="149877" srcRow="4692" trgRow="3523" color="EX-pale-blue" />
    <link srcID="12384" trgID="10715" rel="rRr" directed="false" shadow="true" shadowCol="149878" srcRow="4692" trgRow="3525" color="EX-dark-tan" />
    <link srcID="12384" trgID="12368" rel="rRr" directed="false" shadow="true" shadowCol="149879" srcRow="4692" trgRow="3580" color="EX-pale-blue-magenta" />
    <link srcID="12384" trgID="10947" rel="rRr" directed="false" shadow="true" shadowCol="149880" srcRow="4692" trgRow="3669" color="EX-pale-yellow orange" />
    <link srcID="12384" trgID="11346" rel="rRr" directed="false" shadow="true" shadowCol="149881" srcRow="4692" trgRow="3735" color="EX-medium-magenta" />
    <link srcID="12384" trgID="10629" rel="rRr" directed="false" shadow="true" shadowCol="149882" srcRow="4692" trgRow="3741" color="EX-pale-red" />
    <link srcID="12384" trgID="10628" rel="rRr" directed="false" shadow="true" shadowCol="149883" srcRow="4692" trgRow="3752" color="EX-pale-cyan" />
    <link srcID="12384" trgID="13192" rel="rRr" directed="false" shadow="true" shadowCol="149884" srcRow="4692" trgRow="3858" color="EX-pale-yellow-green" />
    <link srcID="12384" trgID="11663" rel="rRr" directed="false" shadow="true" shadowCol="149885" srcRow="4692" trgRow="4049" color="EX-pale-purple" />
    <link srcID="12384" trgID="10964" rel="rRr" directed="false" shadow="true" shadowCol="149886" srcRow="4692" trgRow="4135" color="EX-pale-magenta" />
    <link srcID="12384" trgID="11885" rel="rRr" directed="false" shadow="true" shadowCol="149887" srcRow="4692" trgRow="4340" color="EX-pale-red-orange" />
    <link srcID="12384" trgID="12011" rel="rRr" directed="false" shadow="true" shadowCol="149888" srcRow="4692" trgRow="4680" color="EX-blue" />
    <link srcID="12384" trgID="13497" rel="rRr" directed="false" shadow="false" column="81638" shadowCol="149889" srcRow="4692" trgRow="4693" color="EX-orange" />
    <link srcID="12384" trgID="13377" rel="rRr" directed="false" shadow="false" column="81639" shadowCol="149890" srcRow="4692" trgRow="4789" color="EX-dark-cyan" />
    <link srcID="12384" trgID="11482" rel="rRr" directed="false" shadow="false" column="81640" shadowCol="149891" srcRow="4692" trgRow="5611" color="EX-red" />
    <link srcID="10688" trgID="13497" rel="rRr" directed="false" shadow="true" shadowCol="149892" srcRow="3499" trgRow="4693" color="EX-dark-orange" />
    <link srcID="13497" trgID="10715" rel="rRr" directed="false" shadow="true" shadowCol="149893" srcRow="4693" trgRow="3525" color="EX-dark-gray-purple" />
    <link srcID="12368" trgID="13497" rel="rRr" directed="false" shadow="true" shadowCol="149894" srcRow="3580" trgRow="4693" color="EX-cyan" />
    <link srcID="13107" trgID="13497" rel="rRr" directed="false" shadow="true" shadowCol="149895" srcRow="3613" trgRow="4693" color="EX-yellow-orange" />
    <link srcID="13353" trgID="13497" rel="rRr" directed="false" shadow="true" shadowCol="149896" srcRow="4017" trgRow="4693" color="EX-pure-blue" />
    <link srcID="12384" trgID="13497" rel="rRr" directed="false" shadow="true" shadowCol="149897" srcRow="4692" trgRow="4693" color="EX-dark-yellow-green" />
    <link srcID="11580" trgID="10688" rel="rRr" directed="false" shadow="true" shadowCol="149898" srcRow="4694" trgRow="3499" color="EX-dark-magenta" />
    <link srcID="10973" trgID="11580" rel="rRr" directed="false" shadow="true" shadowCol="149899" srcRow="3500" trgRow="4694" color="EX-dark-green" />
    <link srcID="11001" trgID="11580" rel="rRr" directed="false" shadow="true" shadowCol="149900" srcRow="3522" trgRow="4694" color="EX-blue-magenta" />
    <link srcID="11580" trgID="10659" rel="rRr" directed="false" shadow="true" shadowCol="149901" srcRow="4694" trgRow="3523" color="EX-yellow-green" />
    <link srcID="11580" trgID="10715" rel="rRr" directed="false" shadow="true" shadowCol="149902" srcRow="4694" trgRow="3525" color="EX-magenta" />
    <link srcID="11580" trgID="10968" rel="rRr" directed="false" shadow="true" shadowCol="149903" srcRow="4694" trgRow="3653" color="EX-green" />
    <link srcID="11580" trgID="12691" rel="rRr" directed="false" shadow="true" shadowCol="149904" srcRow="4694" trgRow="3789" color="EX-yellow" />
    <link srcID="12642" trgID="11580" rel="rRr" directed="false" shadow="true" shadowCol="149905" srcRow="3855" trgRow="4694" color="EX-purple" />
    <link srcID="10717" trgID="11580" rel="rRr" directed="false" shadow="true" shadowCol="149906" srcRow="3928" trgRow="4694" color="EX-dark-purple" />
    <link srcID="10696" trgID="11580" rel="rRr" directed="false" shadow="true" shadowCol="149907" srcRow="3932" trgRow="4694" color="EX-dark-red" />
    <link srcID="11644" trgID="11580" rel="rRr" directed="false" shadow="true" shadowCol="149908" srcRow="3961" trgRow="4694" color="EX-pale-green" />
    <link srcID="11580" trgID="11793" rel="rRr" directed="false" shadow="true" shadowCol="149909" srcRow="4694" trgRow="3962" color="EX-pale-blue" />
    <link srcID="11834" trgID="11580" rel="rRr" directed="false" shadow="true" shadowCol="149910" srcRow="3965" trgRow="4694" color="EX-dark-tan" />
    <link srcID="11580" trgID="11179" rel="rRr" directed="false" shadow="true" shadowCol="149911" srcRow="4694" trgRow="3967" color="EX-pale-blue-magenta" />
    <link srcID="11405" trgID="11580" rel="rRr" directed="false" shadow="true" shadowCol="149912" srcRow="4277" trgRow="4694" color="EX-pale-yellow orange" />
    <link srcID="11580" trgID="11805" rel="rRr" directed="false" shadow="true" shadowCol="149913" srcRow="4694" trgRow="4279" color="EX-medium-magenta" />
    <link srcID="11039" trgID="11580" rel="rRr" directed="false" shadow="true" shadowCol="149914" srcRow="4281" trgRow="4694" color="EX-pale-red" />
    <link srcID="11580" trgID="11889" rel="rRr" directed="false" shadow="true" shadowCol="149915" srcRow="4694" trgRow="4292" color="EX-pale-cyan" />
    <link srcID="11580" trgID="11796" rel="rRr" directed="false" shadow="true" shadowCol="149916" srcRow="4694" trgRow="4308" color="EX-pale-yellow-green" />
    <link srcID="11580" trgID="12745" rel="rRr" directed="false" shadow="true" shadowCol="149917" srcRow="4694" trgRow="4430" color="EX-pale-purple" />
    <link srcID="11580" trgID="13908" rel="rRr" directed="false" shadow="true" shadowCol="149918" srcRow="4694" trgRow="4503" color="EX-pale-magenta" />
    <link srcID="11580" trgID="12907" rel="rRr" directed="false" shadow="true" shadowCol="149919" srcRow="4694" trgRow="4534" color="EX-pale-red-orange" />
    <link srcID="12337" trgID="11580" rel="rRr" directed="false" shadow="false" column="81641" shadowCol="149920" srcRow="4720" trgRow="4694" color="EX-blue" />
    <link srcID="11580" trgID="12507" rel="rRr" directed="false" shadow="false" column="81642" shadowCol="149921" srcRow="4694" trgRow="4737" color="EX-orange" />
    <link srcID="11580" trgID="12416" rel="rRr" directed="false" shadow="false" column="81643" shadowCol="149922" srcRow="4694" trgRow="4787" color="EX-dark-cyan" />
    <link srcID="11580" trgID="11622" rel="rRr" directed="false" shadow="false" column="81644" shadowCol="149923" srcRow="4694" trgRow="4793" color="EX-red" />
    <link srcID="11781" trgID="11580" rel="rRr" directed="false" shadow="false" column="81645" shadowCol="149924" srcRow="4817" trgRow="4694" color="EX-dark-orange" />
    <link srcID="10858" trgID="11580" rel="rRr" directed="false" shadow="false" column="81646" shadowCol="149925" srcRow="4939" trgRow="4694" color="EX-dark-gray-purple" />
    <link srcID="11580" trgID="11162" rel="rRr" directed="false" shadow="false" column="81647" shadowCol="149926" srcRow="4694" trgRow="4940" color="EX-cyan" />
    <link srcID="11580" trgID="13806" rel="rRr" directed="false" shadow="false" column="81648" shadowCol="149927" srcRow="4694" trgRow="5166" color="EX-yellow-orange" />
    <link srcID="11580" trgID="12523" rel="rRr" directed="false" shadow="false" column="81649" shadowCol="149928" srcRow="4694" trgRow="5446" color="EX-pure-blue" />
    <link srcID="10688" trgID="11803" rel="rRr" directed="false" shadow="true" shadowCol="149929" srcRow="3499" trgRow="4695" color="EX-dark-yellow-green" />
    <link srcID="10973" trgID="11803" rel="rRr" directed="false" shadow="true" shadowCol="149930" srcRow="3500" trgRow="4695" color="EX-dark-magenta" />
    <link srcID="11687" trgID="11803" rel="rRr" directed="false" shadow="true" shadowCol="149931" srcRow="3519" trgRow="4695" color="EX-dark-green" />
    <link srcID="10678" trgID="11803" rel="rRr" directed="false" shadow="true" shadowCol="149932" srcRow="3544" trgRow="4695" color="EX-blue-magenta" />
    <link srcID="10717" trgID="11803" rel="rRr" directed="false" shadow="true" shadowCol="149933" srcRow="3928" trgRow="4695" color="EX-yellow-green" />
    <link srcID="11435" trgID="11803" rel="rRr" directed="false" shadow="true" shadowCol="149934" srcRow="3953" trgRow="4695" color="EX-magenta" />
    <link srcID="11695" trgID="11803" rel="rRr" directed="false" shadow="true" shadowCol="149935" srcRow="3964" trgRow="4695" color="EX-green" />
    <link srcID="11203" trgID="11803" rel="rRr" directed="false" shadow="true" shadowCol="149936" srcRow="4086" trgRow="4695" color="EX-yellow" />
    <link srcID="13651" trgID="11803" rel="rRr" directed="false" shadow="true" shadowCol="149937" srcRow="4224" trgRow="4695" color="EX-purple" />
    <link srcID="11421" trgID="11803" rel="rRr" directed="false" shadow="true" shadowCol="149938" srcRow="4238" trgRow="4695" color="EX-dark-purple" />
    <link srcID="12874" trgID="11803" rel="rRr" directed="false" shadow="true" shadowCol="149939" srcRow="4374" trgRow="4695" color="EX-dark-red" />
    <link srcID="11803" trgID="11619" rel="rRr" directed="false" shadow="true" shadowCol="149940" srcRow="4695" trgRow="4459" color="EX-pale-green" />
    <link srcID="11999" trgID="11803" rel="rRr" directed="false" shadow="true" shadowCol="149941" srcRow="4549" trgRow="4695" color="EX-pale-blue" />
    <link srcID="12939" trgID="11803" rel="rRr" directed="false" shadow="true" shadowCol="149942" srcRow="4578" trgRow="4695" color="EX-dark-tan" />
    <link srcID="10852" trgID="11803" rel="rRr" directed="false" shadow="false" column="81650" shadowCol="149943" srcRow="4713" trgRow="4695" color="EX-pale-blue-magenta" />
    <link srcID="12850" trgID="11803" rel="rRr" directed="false" shadow="false" column="81651" shadowCol="149944" srcRow="4987" trgRow="4695" color="EX-pale-yellow orange" />
    <link srcID="12191" trgID="11803" rel="rRr" directed="false" shadow="false" column="81652" shadowCol="149945" srcRow="5439" trgRow="4695" color="EX-medium-magenta" />
    <link srcID="11981" trgID="13818" rel="rRr" directed="false" shadow="true" shadowCol="149946" srcRow="2430" trgRow="4696" color="EX-pale-red" />
    <link srcID="10973" trgID="13818" rel="rRr" directed="false" shadow="true" shadowCol="149947" srcRow="3500" trgRow="4696" color="EX-pale-cyan" />
    <link srcID="10678" trgID="13818" rel="rRr" directed="false" shadow="true" shadowCol="149948" srcRow="3544" trgRow="4696" color="EX-pale-yellow-green" />
    <link srcID="11893" trgID="13818" rel="rRr" directed="false" shadow="true" shadowCol="149949" srcRow="3561" trgRow="4696" color="EX-pale-purple" />
    <link srcID="10955" trgID="13818" rel="rRr" directed="false" shadow="true" shadowCol="149950" srcRow="3585" trgRow="4696" color="EX-pale-magenta" />
    <link srcID="10962" trgID="13818" rel="rRr" directed="false" shadow="true" shadowCol="149951" srcRow="3587" trgRow="4696" color="EX-pale-red-orange" />
    <link srcID="11884" trgID="13818" rel="rRr" directed="false" shadow="true" shadowCol="149952" srcRow="3588" trgRow="4696" color="EX-blue" />
    <link srcID="10947" trgID="13818" rel="rRr" directed="false" shadow="true" shadowCol="149953" srcRow="3669" trgRow="4696" color="EX-orange" />
    <link srcID="11052" trgID="13818" rel="rRr" directed="false" shadow="true" shadowCol="149954" srcRow="3727" trgRow="4696" color="EX-dark-cyan" />
    <link srcID="13049" trgID="13818" rel="rRr" directed="false" shadow="true" shadowCol="149955" srcRow="4053" trgRow="4696" color="EX-red" />
    <link srcID="13993" trgID="13818" rel="rRr" directed="false" shadow="true" shadowCol="149956" srcRow="4107" trgRow="4696" color="EX-dark-orange" />
    <link srcID="11999" trgID="13818" rel="rRr" directed="false" shadow="true" shadowCol="149957" srcRow="4549" trgRow="4696" color="EX-dark-gray-purple" />
    <link srcID="12293" trgID="13818" rel="rRr" directed="false" shadow="true" shadowCol="149958" srcRow="4604" trgRow="4696" color="EX-cyan" />
    <link srcID="11393" trgID="13818" rel="rRr" directed="false" shadow="false" column="81653" shadowCol="149959" srcRow="4743" trgRow="4696" color="EX-yellow-orange" />
    <link srcID="13818" trgID="13052" rel="rRr" directed="false" shadow="false" column="81654" shadowCol="149960" srcRow="4696" trgRow="4872" color="EX-pure-blue" />
    <link srcID="12863" trgID="13818" rel="rRr" directed="false" shadow="false" column="81655" shadowCol="149961" srcRow="4881" trgRow="4696" color="EX-dark-yellow-green" />
    <link srcID="10937" trgID="13818" rel="rRr" directed="false" shadow="false" column="81656" shadowCol="149962" srcRow="5461" trgRow="4696" color="EX-dark-magenta" />
    <link srcID="13231" trgID="12600" rel="rRr" directed="false" shadow="true" shadowCol="149963" srcRow="2493" trgRow="4697" color="EX-dark-green" />
    <link srcID="10973" trgID="12600" rel="rRr" directed="false" shadow="true" shadowCol="149964" srcRow="3500" trgRow="4697" color="EX-blue-magenta" />
    <link srcID="12765" trgID="12600" rel="rRr" directed="false" shadow="true" shadowCol="149965" srcRow="3513" trgRow="4697" color="EX-yellow-green" />
    <link srcID="11687" trgID="12600" rel="rRr" directed="false" shadow="true" shadowCol="149966" srcRow="3519" trgRow="4697" color="EX-magenta" />
    <link srcID="10678" trgID="12600" rel="rRr" directed="false" shadow="true" shadowCol="149967" srcRow="3544" trgRow="4697" color="EX-green" />
    <link srcID="11020" trgID="12600" rel="rRr" directed="false" shadow="true" shadowCol="149968" srcRow="3614" trgRow="4697" color="EX-yellow" />
    <link srcID="11896" trgID="12600" rel="rRr" directed="false" shadow="true" shadowCol="149969" srcRow="3672" trgRow="4697" color="EX-purple" />
    <link srcID="13821" trgID="12600" rel="rRr" directed="false" shadow="true" shadowCol="149970" srcRow="3694" trgRow="4697" color="EX-dark-purple" />
    <link srcID="10674" trgID="12600" rel="rRr" directed="false" shadow="true" shadowCol="149971" srcRow="4212" trgRow="4697" color="EX-dark-red" />
    <link srcID="12426" trgID="10973" rel="rRr" directed="false" shadow="true" shadowCol="149972" srcRow="4698" trgRow="3500" color="EX-pale-green" />
    <link srcID="12426" trgID="12768" rel="rRr" directed="false" shadow="true" shadowCol="149973" srcRow="4698" trgRow="3502" color="EX-pale-blue" />
    <link srcID="10689" trgID="12426" rel="rRr" directed="false" shadow="true" shadowCol="149974" srcRow="3504" trgRow="4698" color="EX-dark-tan" />
    <link srcID="12426" trgID="10637" rel="rRr" directed="false" shadow="true" shadowCol="149975" srcRow="4698" trgRow="3529" color="EX-pale-blue-magenta" />
    <link srcID="12426" trgID="10716" rel="rRr" directed="false" shadow="true" shadowCol="149976" srcRow="4698" trgRow="3545" color="EX-pale-yellow orange" />
    <link srcID="12426" trgID="12253" rel="rRr" directed="false" shadow="true" shadowCol="149977" srcRow="4698" trgRow="3558" color="EX-medium-magenta" />
    <link srcID="12426" trgID="12758" rel="rRr" directed="false" shadow="true" shadowCol="149978" srcRow="4698" trgRow="3560" color="EX-pale-red" />
    <link srcID="12426" trgID="11006" rel="rRr" directed="false" shadow="true" shadowCol="149979" srcRow="4698" trgRow="3566" color="EX-pale-cyan" />
    <link srcID="12426" trgID="10719" rel="rRr" directed="false" shadow="true" shadowCol="149980" srcRow="4698" trgRow="3674" color="EX-pale-yellow-green" />
    <link srcID="12426" trgID="10956" rel="rRr" directed="false" shadow="true" shadowCol="149981" srcRow="4698" trgRow="3688" color="EX-pale-purple" />
    <link srcID="12426" trgID="11549" rel="rRr" directed="false" shadow="true" shadowCol="149982" srcRow="4698" trgRow="3726" color="EX-pale-magenta" />
    <link srcID="12426" trgID="13185" rel="rRr" directed="false" shadow="true" shadowCol="149983" srcRow="4698" trgRow="3733" color="EX-pale-red-orange" />
    <link srcID="12426" trgID="10617" rel="rRr" directed="false" shadow="true" shadowCol="149984" srcRow="4698" trgRow="3786" color="EX-blue" />
    <link srcID="12426" trgID="11376" rel="rRr" directed="false" shadow="true" shadowCol="149985" srcRow="4698" trgRow="3796" color="EX-orange" />
    <link srcID="12426" trgID="13589" rel="rRr" directed="false" shadow="true" shadowCol="149986" srcRow="4698" trgRow="3819" color="EX-dark-cyan" />
    <link srcID="12426" trgID="11171" rel="rRr" directed="false" shadow="true" shadowCol="149987" srcRow="4698" trgRow="3894" color="EX-red" />
    <link srcID="12426" trgID="13616" rel="rRr" directed="false" shadow="true" shadowCol="149988" srcRow="4698" trgRow="3927" color="EX-dark-orange" />
    <link srcID="12426" trgID="10717" rel="rRr" directed="false" shadow="true" shadowCol="149989" srcRow="4698" trgRow="3928" color="EX-dark-gray-purple" />
    <link srcID="12426" trgID="10591" rel="rRr" directed="false" shadow="true" shadowCol="149990" srcRow="4698" trgRow="4016" color="EX-cyan" />
    <link srcID="12426" trgID="13379" rel="rRr" directed="false" shadow="true" shadowCol="149991" srcRow="4698" trgRow="4044" color="EX-yellow-orange" />
    <link srcID="12426" trgID="10618" rel="rRr" directed="false" shadow="true" shadowCol="149992" srcRow="4698" trgRow="4099" color="EX-pure-blue" />
    <link srcID="12426" trgID="12041" rel="rRr" directed="false" shadow="true" shadowCol="149993" srcRow="4698" trgRow="4106" color="EX-dark-yellow-green" />
    <link srcID="12426" trgID="11343" rel="rRr" directed="false" shadow="true" shadowCol="149994" srcRow="4698" trgRow="4280" color="EX-dark-magenta" />
    <link srcID="12426" trgID="10619" rel="rRr" directed="false" shadow="true" shadowCol="149995" srcRow="4698" trgRow="4672" color="EX-dark-green" />
    <link srcID="12426" trgID="12393" rel="rRr" directed="false" shadow="false" column="81657" shadowCol="149996" srcRow="4698" trgRow="4865" color="EX-blue-magenta" />
    <link srcID="12426" trgID="10845" rel="rRr" directed="false" shadow="false" column="81658" shadowCol="149997" srcRow="4698" trgRow="5803" color="EX-yellow-green" />
    <link srcID="10813" trgID="11916" rel="rRr" directed="false" shadow="true" shadowCol="149998" srcRow="2447" trgRow="4699" color="EX-magenta" />
    <link srcID="13362" trgID="11916" rel="rRr" directed="false" shadow="true" shadowCol="149999" srcRow="2697" trgRow="4699" color="EX-green" />
    <link srcID="10973" trgID="11916" rel="rRr" directed="false" shadow="true" shadowCol="150000" srcRow="3500" trgRow="4699" color="EX-yellow" />
    <link srcID="11814" trgID="11916" rel="rRr" directed="false" shadow="true" shadowCol="150001" srcRow="3518" trgRow="4699" color="EX-purple" />
    <link srcID="12251" trgID="11916" rel="rRr" directed="false" shadow="true" shadowCol="150002" srcRow="3526" trgRow="4699" color="EX-dark-purple" />
    <link srcID="12295" trgID="11916" rel="rRr" directed="false" shadow="true" shadowCol="150003" srcRow="3527" trgRow="4699" color="EX-dark-red" />
    <link srcID="12253" trgID="11916" rel="rRr" directed="false" shadow="true" shadowCol="150004" srcRow="3558" trgRow="4699" color="EX-pale-green" />
    <link srcID="11703" trgID="11916" rel="rRr" directed="false" shadow="true" shadowCol="150005" srcRow="3586" trgRow="4699" color="EX-pale-blue" />
    <link srcID="11232" trgID="11916" rel="rRr" directed="false" shadow="true" shadowCol="150006" srcRow="3639" trgRow="4699" color="EX-dark-tan" />
    <link srcID="10947" trgID="11916" rel="rRr" directed="false" shadow="true" shadowCol="150007" srcRow="3669" trgRow="4699" color="EX-pale-blue-magenta" />
    <link srcID="13185" trgID="11916" rel="rRr" directed="false" shadow="true" shadowCol="150008" srcRow="3733" trgRow="4699" color="EX-pale-yellow orange" />
    <link srcID="12582" trgID="11916" rel="rRr" directed="false" shadow="true" shadowCol="150009" srcRow="3802" trgRow="4699" color="EX-medium-magenta" />
    <link srcID="11359" trgID="11916" rel="rRr" directed="false" shadow="true" shadowCol="150010" srcRow="3827" trgRow="4699" color="EX-pale-red" />
    <link srcID="11841" trgID="11916" rel="rRr" directed="false" shadow="true" shadowCol="150011" srcRow="4001" trgRow="4699" color="EX-pale-cyan" />
    <link srcID="11303" trgID="11916" rel="rRr" directed="false" shadow="true" shadowCol="150012" srcRow="4129" trgRow="4699" color="EX-pale-yellow-green" />
    <link srcID="10639" trgID="11916" rel="rRr" directed="false" shadow="true" shadowCol="150013" srcRow="4186" trgRow="4699" color="EX-pale-purple" />
    <link srcID="10983" trgID="11916" rel="rRr" directed="false" shadow="true" shadowCol="150014" srcRow="4404" trgRow="4699" color="EX-pale-magenta" />
    <link srcID="11899" trgID="11916" rel="rRr" directed="false" shadow="true" shadowCol="150015" srcRow="4555" trgRow="4699" color="EX-pale-red-orange" />
    <link srcID="11278" trgID="11916" rel="rRr" directed="false" shadow="true" shadowCol="150016" srcRow="4610" trgRow="4699" color="EX-blue" />
    <link srcID="13433" trgID="11916" rel="rRr" directed="false" shadow="false" column="81659" shadowCol="150017" srcRow="4914" trgRow="4699" color="EX-orange" />
    <link srcID="12893" trgID="11916" rel="rRr" directed="false" shadow="false" column="81660" shadowCol="150018" srcRow="4931" trgRow="4699" color="EX-dark-cyan" />
    <link srcID="11101" trgID="11916" rel="rRr" directed="false" shadow="false" column="81661" shadowCol="150019" srcRow="5178" trgRow="4699" color="EX-red" />
    <link srcID="10597" trgID="11916" rel="rRr" directed="false" shadow="false" column="81662" shadowCol="150020" srcRow="5194" trgRow="4699" color="EX-dark-orange" />
    <link srcID="14036" trgID="11916" rel="rRr" directed="false" shadow="false" column="81663" shadowCol="150021" srcRow="5195" trgRow="4699" color="EX-dark-gray-purple" />
    <link srcID="11187" trgID="11916" rel="rRr" directed="false" shadow="false" column="81664" shadowCol="150022" srcRow="5489" trgRow="4699" color="EX-cyan" />
    <link srcID="10935" trgID="13533" rel="rRr" directed="false" shadow="true" shadowCol="150023" srcRow="4700" trgRow="2449" color="EX-yellow-orange" />
    <link srcID="10972" trgID="10935" rel="rRr" directed="false" shadow="true" shadowCol="150024" srcRow="2453" trgRow="4700" color="EX-pure-blue" />
    <link srcID="10935" trgID="10688" rel="rRr" directed="false" shadow="true" shadowCol="150025" srcRow="4700" trgRow="3499" color="EX-dark-yellow-green" />
    <link srcID="10935" trgID="11331" rel="rRr" directed="false" shadow="true" shadowCol="150026" srcRow="4700" trgRow="3516" color="EX-dark-magenta" />
    <link srcID="11687" trgID="10935" rel="rRr" directed="false" shadow="true" shadowCol="150027" srcRow="3519" trgRow="4700" color="EX-dark-green" />
    <link srcID="10935" trgID="10715" rel="rRr" directed="false" shadow="true" shadowCol="150028" srcRow="4700" trgRow="3525" color="EX-blue-magenta" />
    <link srcID="10935" trgID="12251" rel="rRr" directed="false" shadow="true" shadowCol="150029" srcRow="4700" trgRow="3526" color="EX-yellow-green" />
    <link srcID="10935" trgID="12295" rel="rRr" directed="false" shadow="true" shadowCol="150030" srcRow="4700" trgRow="3527" color="EX-magenta" />
    <link srcID="10935" trgID="12716" rel="rRr" directed="false" shadow="true" shadowCol="150031" srcRow="4700" trgRow="3565" color="EX-green" />
    <link srcID="11703" trgID="10935" rel="rRr" directed="false" shadow="true" shadowCol="150032" srcRow="3586" trgRow="4700" color="EX-yellow" />
    <link srcID="10935" trgID="10686" rel="rRr" directed="false" shadow="true" shadowCol="150033" srcRow="4700" trgRow="3623" color="EX-purple" />
    <link srcID="10935" trgID="11905" rel="rRr" directed="false" shadow="true" shadowCol="150034" srcRow="4700" trgRow="3650" color="EX-dark-purple" />
    <link srcID="10935" trgID="12707" rel="rRr" directed="false" shadow="true" shadowCol="150035" srcRow="4700" trgRow="3651" color="EX-dark-red" />
    <link srcID="10935" trgID="11334" rel="rRr" directed="false" shadow="true" shadowCol="150036" srcRow="4700" trgRow="3656" color="EX-pale-green" />
    <link srcID="10935" trgID="11896" rel="rRr" directed="false" shadow="true" shadowCol="150037" srcRow="4700" trgRow="3672" color="EX-pale-blue" />
    <link srcID="10935" trgID="11886" rel="rRr" directed="false" shadow="true" shadowCol="150038" srcRow="4700" trgRow="3684" color="EX-dark-tan" />
    <link srcID="10935" trgID="13096" rel="rRr" directed="false" shadow="true" shadowCol="150039" srcRow="4700" trgRow="3697" color="EX-pale-blue-magenta" />
    <link srcID="10935" trgID="11346" rel="rRr" directed="false" shadow="true" shadowCol="150040" srcRow="4700" trgRow="3735" color="EX-pale-yellow orange" />
    <link srcID="13195" trgID="10935" rel="rRr" directed="false" shadow="true" shadowCol="150041" srcRow="3738" trgRow="4700" color="EX-medium-magenta" />
    <link srcID="10935" trgID="10629" rel="rRr" directed="false" shadow="true" shadowCol="150042" srcRow="4700" trgRow="3741" color="EX-pale-red" />
    <link srcID="10627" trgID="10935" rel="rRr" directed="false" shadow="true" shadowCol="150043" srcRow="3745" trgRow="4700" color="EX-pale-cyan" />
    <link srcID="10935" trgID="10628" rel="rRr" directed="false" shadow="true" shadowCol="150044" srcRow="4700" trgRow="3752" color="EX-pale-yellow-green" />
    <link srcID="10935" trgID="11359" rel="rRr" directed="false" shadow="true" shadowCol="150045" srcRow="4700" trgRow="3827" color="EX-pale-purple" />
    <link srcID="11800" trgID="10935" rel="rRr" directed="false" shadow="true" shadowCol="150046" srcRow="3834" trgRow="4700" color="EX-pale-magenta" />
    <link srcID="10935" trgID="11353" rel="rRr" directed="false" shadow="true" shadowCol="150047" srcRow="4700" trgRow="3839" color="EX-pale-red-orange" />
    <link srcID="11060" trgID="10935" rel="rRr" directed="false" shadow="true" shadowCol="150048" srcRow="3842" trgRow="4700" color="EX-blue" />
    <link srcID="10935" trgID="12124" rel="rRr" directed="false" shadow="true" shadowCol="150049" srcRow="4700" trgRow="3870" color="EX-orange" />
    <link srcID="10935" trgID="10847" rel="rRr" directed="false" shadow="true" shadowCol="150050" srcRow="4700" trgRow="3934" color="EX-dark-cyan" />
    <link srcID="11444" trgID="10935" rel="rRr" directed="false" shadow="true" shadowCol="150051" srcRow="3975" trgRow="4700" color="EX-red" />
    <link srcID="10935" trgID="13663" rel="rRr" directed="false" shadow="true" shadowCol="150052" srcRow="4700" trgRow="4080" color="EX-dark-orange" />
    <link srcID="11942" trgID="10935" rel="rRr" directed="false" shadow="true" shadowCol="150053" srcRow="4088" trgRow="4700" color="EX-dark-gray-purple" />
    <link srcID="10935" trgID="10964" rel="rRr" directed="false" shadow="true" shadowCol="150054" srcRow="4700" trgRow="4135" color="EX-cyan" />
    <link srcID="10935" trgID="13453" rel="rRr" directed="false" shadow="true" shadowCol="150055" srcRow="4700" trgRow="4143" color="EX-yellow-orange" />
    <link srcID="10935" trgID="11417" rel="rRr" directed="false" shadow="true" shadowCol="150056" srcRow="4700" trgRow="4144" color="EX-pure-blue" />
    <link srcID="10935" trgID="11320" rel="rRr" directed="false" shadow="true" shadowCol="150057" srcRow="4700" trgRow="4198" color="EX-dark-yellow-green" />
    <link srcID="10974" trgID="10935" rel="rRr" directed="false" shadow="true" shadowCol="150058" srcRow="4233" trgRow="4700" color="EX-dark-magenta" />
    <link srcID="12335" trgID="10935" rel="rRr" directed="false" shadow="true" shadowCol="150059" srcRow="4243" trgRow="4700" color="EX-dark-green" />
    <link srcID="12330" trgID="10935" rel="rRr" directed="false" shadow="true" shadowCol="150060" srcRow="4266" trgRow="4700" color="EX-blue-magenta" />
    <link srcID="10935" trgID="11343" rel="rRr" directed="false" shadow="true" shadowCol="150061" srcRow="4700" trgRow="4280" color="EX-yellow-green" />
    <link srcID="10935" trgID="11419" rel="rRr" directed="false" shadow="true" shadowCol="150062" srcRow="4700" trgRow="4351" color="EX-magenta" />
    <link srcID="10935" trgID="12730" rel="rRr" directed="false" shadow="true" shadowCol="150063" srcRow="4700" trgRow="4361" color="EX-green" />
    <link srcID="10935" trgID="13878" rel="rRr" directed="false" shadow="true" shadowCol="150064" srcRow="4700" trgRow="4380" color="EX-yellow" />
    <link srcID="10935" trgID="12648" rel="rRr" directed="false" shadow="true" shadowCol="150065" srcRow="4700" trgRow="4433" color="EX-purple" />
    <link srcID="10935" trgID="10958" rel="rRr" directed="false" shadow="true" shadowCol="150066" srcRow="4700" trgRow="4510" color="EX-dark-purple" />
    <link srcID="10935" trgID="12907" rel="rRr" directed="false" shadow="true" shadowCol="150067" srcRow="4700" trgRow="4534" color="EX-dark-red" />
    <link srcID="10935" trgID="12011" rel="rRr" directed="false" shadow="true" shadowCol="150068" srcRow="4700" trgRow="4680" color="EX-pale-green" />
    <link srcID="10935" trgID="13449" rel="rRr" directed="false" shadow="true" shadowCol="150069" srcRow="4700" trgRow="4683" color="EX-pale-blue" />
    <link srcID="10935" trgID="10957" rel="rRr" directed="false" shadow="true" shadowCol="150070" srcRow="4700" trgRow="4690" color="EX-dark-tan" />
    <link srcID="10935" trgID="13396" rel="rRr" directed="false" shadow="false" column="81665" shadowCol="150071" srcRow="4700" trgRow="4728" color="EX-pale-blue-magenta" />
    <link srcID="10935" trgID="10600" rel="rRr" directed="false" shadow="false" column="81666" shadowCol="150072" srcRow="4700" trgRow="4791" color="EX-pale-yellow orange" />
    <link srcID="10935" trgID="13516" rel="rRr" directed="false" shadow="false" column="81667" shadowCol="150073" srcRow="4700" trgRow="4912" color="EX-medium-magenta" />
    <link srcID="10935" trgID="13104" rel="rRr" directed="false" shadow="false" column="81668" shadowCol="150074" srcRow="4700" trgRow="4930" color="EX-pale-red" />
    <link srcID="10935" trgID="11502" rel="rRr" directed="false" shadow="false" column="81669" shadowCol="150075" srcRow="4700" trgRow="5013" color="EX-pale-cyan" />
    <link srcID="10935" trgID="13109" rel="rRr" directed="false" shadow="false" column="81670" shadowCol="150076" srcRow="4700" trgRow="5436" color="EX-pale-yellow-green" />
    <link srcID="10935" trgID="13755" rel="rRr" directed="false" shadow="false" column="81671" shadowCol="150077" srcRow="4700" trgRow="5662" color="EX-pale-purple" />
    <link srcID="10873" trgID="13533" rel="rRr" directed="false" shadow="true" shadowCol="150078" srcRow="4701" trgRow="2449" color="EX-pale-magenta" />
    <link srcID="11814" trgID="10873" rel="rRr" directed="false" shadow="true" shadowCol="150079" srcRow="3518" trgRow="4701" color="EX-pale-red-orange" />
    <link srcID="10873" trgID="10715" rel="rRr" directed="false" shadow="true" shadowCol="150080" srcRow="4701" trgRow="3525" color="EX-blue" />
    <link srcID="10873" trgID="11907" rel="rRr" directed="false" shadow="true" shadowCol="150081" srcRow="4701" trgRow="3547" color="EX-orange" />
    <link srcID="10873" trgID="11923" rel="rRr" directed="false" shadow="true" shadowCol="150082" srcRow="4701" trgRow="3551" color="EX-dark-cyan" />
    <link srcID="12253" trgID="10873" rel="rRr" directed="false" shadow="true" shadowCol="150083" srcRow="3558" trgRow="4701" color="EX-red" />
    <link srcID="10873" trgID="11177" rel="rRr" directed="false" shadow="true" shadowCol="150084" srcRow="4701" trgRow="3602" color="EX-dark-orange" />
    <link srcID="11890" trgID="10873" rel="rRr" directed="false" shadow="true" shadowCol="150085" srcRow="3641" trgRow="4701" color="EX-dark-gray-purple" />
    <link srcID="11018" trgID="10873" rel="rRr" directed="false" shadow="true" shadowCol="150086" srcRow="3678" trgRow="4701" color="EX-cyan" />
    <link srcID="10873" trgID="12391" rel="rRr" directed="false" shadow="true" shadowCol="150087" srcRow="4701" trgRow="3690" color="EX-yellow-orange" />
    <link srcID="10922" trgID="10873" rel="rRr" directed="false" shadow="true" shadowCol="150088" srcRow="3758" trgRow="4701" color="EX-pure-blue" />
    <link srcID="11010" trgID="10873" rel="rRr" directed="false" shadow="true" shadowCol="150089" srcRow="3808" trgRow="4701" color="EX-dark-yellow-green" />
    <link srcID="11574" trgID="10873" rel="rRr" directed="false" shadow="true" shadowCol="150090" srcRow="3815" trgRow="4701" color="EX-dark-magenta" />
    <link srcID="10873" trgID="11062" rel="rRr" directed="false" shadow="true" shadowCol="150091" srcRow="4701" trgRow="3818" color="EX-dark-green" />
    <link srcID="11800" trgID="10873" rel="rRr" directed="false" shadow="true" shadowCol="150092" srcRow="3834" trgRow="4701" color="EX-blue-magenta" />
    <link srcID="10873" trgID="10662" rel="rRr" directed="false" shadow="true" shadowCol="150093" srcRow="4701" trgRow="3856" color="EX-yellow-green" />
    <link srcID="10873" trgID="12944" rel="rRr" directed="false" shadow="true" shadowCol="150094" srcRow="4701" trgRow="3892" color="EX-magenta" />
    <link srcID="10873" trgID="10622" rel="rRr" directed="false" shadow="true" shadowCol="150095" srcRow="4701" trgRow="3925" color="EX-green" />
    <link srcID="10873" trgID="10999" rel="rRr" directed="false" shadow="true" shadowCol="150096" srcRow="4701" trgRow="3966" color="EX-yellow" />
    <link srcID="13167" trgID="10873" rel="rRr" directed="false" shadow="true" shadowCol="150097" srcRow="3990" trgRow="4701" color="EX-purple" />
    <link srcID="10873" trgID="11121" rel="rRr" directed="false" shadow="true" shadowCol="150098" srcRow="4701" trgRow="4066" color="EX-dark-purple" />
    <link srcID="10873" trgID="10626" rel="rRr" directed="false" shadow="true" shadowCol="150099" srcRow="4701" trgRow="4119" color="EX-dark-red" />
    <link srcID="10873" trgID="13247" rel="rRr" directed="false" shadow="true" shadowCol="150100" srcRow="4701" trgRow="4121" color="EX-pale-green" />
    <link srcID="10873" trgID="12945" rel="rRr" directed="false" shadow="true" shadowCol="150101" srcRow="4701" trgRow="4172" color="EX-pale-blue" />
    <link srcID="10987" trgID="10873" rel="rRr" directed="false" shadow="true" shadowCol="150102" srcRow="4197" trgRow="4701" color="EX-dark-tan" />
    <link srcID="10873" trgID="13877" rel="rRr" directed="false" shadow="true" shadowCol="150103" srcRow="4701" trgRow="4204" color="EX-pale-blue-magenta" />
    <link srcID="10865" trgID="10873" rel="rRr" directed="false" shadow="true" shadowCol="150104" srcRow="4214" trgRow="4701" color="EX-pale-yellow orange" />
    <link srcID="10873" trgID="12184" rel="rRr" directed="false" shadow="true" shadowCol="150105" srcRow="4701" trgRow="4294" color="EX-medium-magenta" />
    <link srcID="11816" trgID="10873" rel="rRr" directed="false" shadow="false" column="81672" shadowCol="150106" srcRow="4764" trgRow="4701" color="EX-pale-red" />
    <link srcID="11241" trgID="13915" rel="rRr" directed="false" shadow="true" shadowCol="150107" srcRow="2542" trgRow="4702" color="EX-pale-cyan" />
    <link srcID="12746" trgID="13915" rel="rRr" directed="false" shadow="true" shadowCol="150108" srcRow="2764" trgRow="4702" color="EX-pale-yellow-green" />
    <link srcID="10688" trgID="13915" rel="rRr" directed="false" shadow="true" shadowCol="150109" srcRow="3499" trgRow="4702" color="EX-pale-purple" />
    <link srcID="11814" trgID="13915" rel="rRr" directed="false" shadow="true" shadowCol="150110" srcRow="3518" trgRow="4702" color="EX-pale-magenta" />
    <link srcID="11064" trgID="13915" rel="rRr" directed="false" shadow="true" shadowCol="150111" srcRow="3532" trgRow="4702" color="EX-pale-red-orange" />
    <link srcID="10665" trgID="13915" rel="rRr" directed="false" shadow="true" shadowCol="150112" srcRow="3591" trgRow="4702" color="EX-blue" />
    <link srcID="12347" trgID="13915" rel="rRr" directed="false" shadow="true" shadowCol="150113" srcRow="3638" trgRow="4702" color="EX-orange" />
    <link srcID="11905" trgID="13915" rel="rRr" directed="false" shadow="true" shadowCol="150114" srcRow="3650" trgRow="4702" color="EX-dark-cyan" />
    <link srcID="12707" trgID="13915" rel="rRr" directed="false" shadow="true" shadowCol="150115" srcRow="3651" trgRow="4702" color="EX-red" />
    <link srcID="13925" trgID="13915" rel="rRr" directed="false" shadow="true" shadowCol="150116" srcRow="3652" trgRow="4702" color="EX-dark-orange" />
    <link srcID="10968" trgID="13915" rel="rRr" directed="false" shadow="true" shadowCol="150117" srcRow="3653" trgRow="4702" color="EX-dark-gray-purple" />
    <link srcID="11334" trgID="13915" rel="rRr" directed="false" shadow="true" shadowCol="150118" srcRow="3656" trgRow="4702" color="EX-cyan" />
    <link srcID="13463" trgID="13915" rel="rRr" directed="false" shadow="true" shadowCol="150119" srcRow="3658" trgRow="4702" color="EX-yellow-orange" />
    <link srcID="10953" trgID="13915" rel="rRr" directed="false" shadow="true" shadowCol="150120" srcRow="3699" trgRow="4702" color="EX-pure-blue" />
    <link srcID="13910" trgID="13915" rel="rRr" directed="false" shadow="true" shadowCol="150121" srcRow="3729" trgRow="4702" color="EX-dark-yellow-green" />
    <link srcID="11802" trgID="13915" rel="rRr" directed="false" shadow="true" shadowCol="150122" srcRow="3734" trgRow="4702" color="EX-dark-magenta" />
    <link srcID="11346" trgID="13915" rel="rRr" directed="false" shadow="true" shadowCol="150123" srcRow="3735" trgRow="4702" color="EX-dark-green" />
    <link srcID="13703" trgID="13915" rel="rRr" directed="false" shadow="true" shadowCol="150124" srcRow="3742" trgRow="4702" color="EX-blue-magenta" />
    <link srcID="10623" trgID="13915" rel="rRr" directed="false" shadow="true" shadowCol="150125" srcRow="3748" trgRow="4702" color="EX-yellow-green" />
    <link srcID="11998" trgID="13915" rel="rRr" directed="false" shadow="true" shadowCol="150126" srcRow="3976" trgRow="4702" color="EX-magenta" />
    <link srcID="13923" trgID="13915" rel="rRr" directed="false" shadow="true" shadowCol="150127" srcRow="3978" trgRow="4702" color="EX-green" />
    <link srcID="13574" trgID="13915" rel="rRr" directed="false" shadow="true" shadowCol="150128" srcRow="4037" trgRow="4702" color="EX-yellow" />
    <link srcID="13365" trgID="13915" rel="rRr" directed="false" shadow="true" shadowCol="150129" srcRow="4065" trgRow="4702" color="EX-purple" />
    <link srcID="12002" trgID="13915" rel="rRr" directed="false" shadow="true" shadowCol="150130" srcRow="4070" trgRow="4702" color="EX-dark-purple" />
    <link srcID="13851" trgID="13915" rel="rRr" directed="false" shadow="true" shadowCol="150131" srcRow="4072" trgRow="4702" color="EX-dark-red" />
    <link srcID="10964" trgID="13915" rel="rRr" directed="false" shadow="true" shadowCol="150132" srcRow="4135" trgRow="4702" color="EX-pale-green" />
    <link srcID="13125" trgID="13915" rel="rRr" directed="false" shadow="true" shadowCol="150133" srcRow="4180" trgRow="4702" color="EX-pale-blue" />
    <link srcID="13915" trgID="11350" rel="rRr" directed="false" shadow="true" shadowCol="150134" srcRow="4702" trgRow="4316" color="EX-dark-tan" />
    <link srcID="10619" trgID="13915" rel="rRr" directed="false" shadow="true" shadowCol="150135" srcRow="4672" trgRow="4702" color="EX-pale-blue-magenta" />
    <link srcID="10951" trgID="13915" rel="rRr" directed="false" shadow="false" column="81673" shadowCol="150136" srcRow="4798" trgRow="4702" color="EX-pale-yellow orange" />
    <link srcID="13104" trgID="13915" rel="rRr" directed="false" shadow="false" column="81674" shadowCol="150137" srcRow="4930" trgRow="4702" color="EX-medium-magenta" />
    <link srcID="13915" trgID="11784" rel="rRr" directed="false" shadow="false" column="81675" shadowCol="150138" srcRow="4702" trgRow="4978" color="EX-pale-red" />
    <link srcID="12468" trgID="13915" rel="rRr" directed="false" shadow="false" column="81676" shadowCol="150139" srcRow="5015" trgRow="4702" color="EX-pale-cyan" />
    <link srcID="13030" trgID="13915" rel="rRr" directed="false" shadow="false" column="81677" shadowCol="150140" srcRow="5114" trgRow="4702" color="EX-pale-yellow-green" />
    <link srcID="13109" trgID="13915" rel="rRr" directed="false" shadow="false" column="81678" shadowCol="150141" srcRow="5436" trgRow="4702" color="EX-pale-purple" />
    <link srcID="10973" trgID="11973" rel="rRr" directed="false" shadow="true" shadowCol="150142" srcRow="3500" trgRow="4703" color="EX-pale-magenta" />
    <link srcID="10711" trgID="11973" rel="rRr" directed="false" shadow="true" shadowCol="150143" srcRow="3501" trgRow="4703" color="EX-pale-red-orange" />
    <link srcID="11973" trgID="11034" rel="rRr" directed="false" shadow="true" shadowCol="150144" srcRow="4703" trgRow="3503" color="EX-blue" />
    <link srcID="11973" trgID="11620" rel="rRr" directed="false" shadow="true" shadowCol="150145" srcRow="4703" trgRow="3963" color="EX-orange" />
    <link srcID="11973" trgID="12350" rel="rRr" directed="false" shadow="true" shadowCol="150146" srcRow="4703" trgRow="4029" color="EX-dark-cyan" />
    <link srcID="11973" trgID="12839" rel="rRr" directed="false" shadow="true" shadowCol="150147" srcRow="4703" trgRow="4077" color="EX-red" />
    <link srcID="10805" trgID="11973" rel="rRr" directed="false" shadow="true" shadowCol="150148" srcRow="4079" trgRow="4703" color="EX-dark-orange" />
    <link srcID="11973" trgID="12092" rel="rRr" directed="false" shadow="true" shadowCol="150149" srcRow="4703" trgRow="4081" color="EX-dark-gray-purple" />
    <link srcID="11973" trgID="12041" rel="rRr" directed="false" shadow="true" shadowCol="150150" srcRow="4703" trgRow="4106" color="EX-cyan" />
    <link srcID="11973" trgID="11603" rel="rRr" directed="false" shadow="true" shadowCol="150151" srcRow="4703" trgRow="4142" color="EX-yellow-orange" />
    <link srcID="11973" trgID="13467" rel="rRr" directed="false" shadow="true" shadowCol="150152" srcRow="4703" trgRow="4371" color="EX-pure-blue" />
    <link srcID="11973" trgID="12402" rel="rRr" directed="false" shadow="true" shadowCol="150153" srcRow="4703" trgRow="4398" color="EX-dark-yellow-green" />
    <link srcID="11973" trgID="13113" rel="rRr" directed="false" shadow="true" shadowCol="150154" srcRow="4703" trgRow="4471" color="EX-dark-magenta" />
    <link srcID="11973" trgID="13908" rel="rRr" directed="false" shadow="true" shadowCol="150155" srcRow="4703" trgRow="4503" color="EX-dark-green" />
    <link srcID="11713" trgID="11973" rel="rRr" directed="false" shadow="true" shadowCol="150156" srcRow="4511" trgRow="4703" color="EX-blue-magenta" />
    <link srcID="11973" trgID="11371" rel="rRr" directed="false" shadow="true" shadowCol="150157" srcRow="4703" trgRow="4554" color="EX-yellow-green" />
    <link srcID="11973" trgID="10855" rel="rRr" directed="false" shadow="false" column="81679" shadowCol="150158" srcRow="4703" trgRow="4706" color="EX-magenta" />
    <link srcID="13875" trgID="11973" rel="rRr" directed="false" shadow="false" column="81680" shadowCol="150159" srcRow="4876" trgRow="4703" color="EX-green" />
    <link srcID="11973" trgID="13712" rel="rRr" directed="false" shadow="false" column="81681" shadowCol="150160" srcRow="4703" trgRow="5478" color="EX-yellow" />
    <link srcID="13190" trgID="12141" rel="rRr" directed="false" shadow="true" shadowCol="150161" srcRow="4704" trgRow="2551" color="EX-purple" />
    <link srcID="13191" trgID="13190" rel="rRr" directed="false" shadow="true" shadowCol="150162" srcRow="2872" trgRow="4704" color="EX-dark-purple" />
    <link srcID="13190" trgID="10688" rel="rRr" directed="false" shadow="true" shadowCol="150163" srcRow="4704" trgRow="3499" color="EX-dark-red" />
    <link srcID="10973" trgID="13190" rel="rRr" directed="false" shadow="true" shadowCol="150164" srcRow="3500" trgRow="4704" color="EX-pale-green" />
    <link srcID="11010" trgID="13190" rel="rRr" directed="false" shadow="true" shadowCol="150165" srcRow="3808" trgRow="4704" color="EX-pale-blue" />
    <link srcID="10717" trgID="13190" rel="rRr" directed="false" shadow="true" shadowCol="150166" srcRow="3928" trgRow="4704" color="EX-dark-tan" />
    <link srcID="13190" trgID="11783" rel="rRr" directed="false" shadow="true" shadowCol="150167" srcRow="4704" trgRow="3960" color="EX-pale-blue-magenta" />
    <link srcID="11644" trgID="13190" rel="rRr" directed="false" shadow="true" shadowCol="150168" srcRow="3961" trgRow="4704" color="EX-pale-yellow orange" />
    <link srcID="13190" trgID="11742" rel="rRr" directed="false" shadow="true" shadowCol="150169" srcRow="4704" trgRow="4048" color="EX-medium-magenta" />
    <link srcID="11641" trgID="13190" rel="rRr" directed="false" shadow="true" shadowCol="150170" srcRow="4189" trgRow="4704" color="EX-pale-red" />
    <link srcID="13190" trgID="12745" rel="rRr" directed="false" shadow="true" shadowCol="150171" srcRow="4704" trgRow="4430" color="EX-pale-cyan" />
    <link srcID="13190" trgID="11136" rel="rRr" directed="false" shadow="true" shadowCol="150172" srcRow="4704" trgRow="4473" color="EX-pale-yellow-green" />
    <link srcID="13190" trgID="11299" rel="rRr" directed="false" shadow="false" column="81682" shadowCol="150173" srcRow="4704" trgRow="5490" color="EX-pale-purple" />
    <link srcID="10973" trgID="12360" rel="rRr" directed="false" shadow="true" shadowCol="150174" srcRow="3500" trgRow="4705" color="EX-pale-magenta" />
    <link srcID="12360" trgID="11687" rel="rRr" directed="false" shadow="true" shadowCol="150175" srcRow="4705" trgRow="3519" color="EX-pale-red-orange" />
    <link srcID="10678" trgID="12360" rel="rRr" directed="false" shadow="true" shadowCol="150176" srcRow="3544" trgRow="4705" color="EX-blue" />
    <link srcID="12360" trgID="11703" rel="rRr" directed="false" shadow="true" shadowCol="150177" srcRow="4705" trgRow="3586" color="EX-orange" />
    <link srcID="12360" trgID="11549" rel="rRr" directed="false" shadow="true" shadowCol="150178" srcRow="4705" trgRow="3726" color="EX-dark-cyan" />
    <link srcID="12360" trgID="12691" rel="rRr" directed="false" shadow="true" shadowCol="150179" srcRow="4705" trgRow="3789" color="EX-red" />
    <link srcID="12360" trgID="10749" rel="rRr" directed="false" shadow="true" shadowCol="150180" srcRow="4705" trgRow="4078" color="EX-dark-orange" />
    <link srcID="12360" trgID="10837" rel="rRr" directed="false" shadow="true" shadowCol="150181" srcRow="4705" trgRow="4229" color="EX-dark-gray-purple" />
    <link srcID="12360" trgID="12122" rel="rRr" directed="false" shadow="true" shadowCol="150182" srcRow="4705" trgRow="4611" color="EX-cyan" />
    <link srcID="12360" trgID="10850" rel="rRr" directed="false" shadow="false" column="81683" shadowCol="150183" srcRow="4705" trgRow="4866" color="EX-yellow-orange" />
    <link srcID="12253" trgID="10855" rel="rRr" directed="false" shadow="true" shadowCol="150184" srcRow="3558" trgRow="4706" color="EX-pure-blue" />
    <link srcID="11177" trgID="10855" rel="rRr" directed="false" shadow="true" shadowCol="150185" srcRow="3602" trgRow="4706" color="EX-dark-yellow-green" />
    <link srcID="10855" trgID="10686" rel="rRr" directed="false" shadow="true" shadowCol="150186" srcRow="4706" trgRow="3623" color="EX-dark-magenta" />
    <link srcID="10855" trgID="13175" rel="rRr" directed="false" shadow="true" shadowCol="150187" srcRow="4706" trgRow="3625" color="EX-dark-green" />
    <link srcID="11450" trgID="10855" rel="rRr" directed="false" shadow="true" shadowCol="150188" srcRow="3809" trgRow="4706" color="EX-blue-magenta" />
    <link srcID="12839" trgID="10855" rel="rRr" directed="false" shadow="true" shadowCol="150189" srcRow="4077" trgRow="4706" color="EX-yellow-green" />
    <link srcID="10749" trgID="10855" rel="rRr" directed="false" shadow="true" shadowCol="150190" srcRow="4078" trgRow="4706" color="EX-magenta" />
    <link srcID="11973" trgID="10855" rel="rRr" directed="false" shadow="true" shadowCol="150191" srcRow="4703" trgRow="4706" color="EX-green" />
    <link srcID="12344" trgID="12096" rel="rRr" directed="false" shadow="true" shadowCol="150192" srcRow="2429" trgRow="4707" color="EX-yellow" />
    <link srcID="12096" trgID="10959" rel="rRr" directed="false" shadow="true" shadowCol="150193" srcRow="4707" trgRow="3497" color="EX-purple" />
    <link srcID="10973" trgID="12096" rel="rRr" directed="false" shadow="true" shadowCol="150194" srcRow="3500" trgRow="4707" color="EX-dark-purple" />
    <link srcID="11814" trgID="12096" rel="rRr" directed="false" shadow="true" shadowCol="150195" srcRow="3518" trgRow="4707" color="EX-dark-red" />
    <link srcID="12096" trgID="11024" rel="rRr" directed="false" shadow="true" shadowCol="150196" srcRow="4707" trgRow="3563" color="EX-pale-green" />
    <link srcID="12096" trgID="12692" rel="rRr" directed="false" shadow="true" shadowCol="150197" srcRow="4707" trgRow="3603" color="EX-pale-blue" />
    <link srcID="13602" trgID="12096" rel="rRr" directed="false" shadow="true" shadowCol="150198" srcRow="3604" trgRow="4707" color="EX-dark-tan" />
    <link srcID="10658" trgID="12096" rel="rRr" directed="false" shadow="true" shadowCol="150199" srcRow="3605" trgRow="4707" color="EX-pale-blue-magenta" />
    <link srcID="12492" trgID="12096" rel="rRr" directed="false" shadow="true" shadowCol="150200" srcRow="3703" trgRow="4707" color="EX-pale-yellow orange" />
    <link srcID="13013" trgID="12096" rel="rRr" directed="false" shadow="true" shadowCol="150201" srcRow="3704" trgRow="4707" color="EX-medium-magenta" />
    <link srcID="11898" trgID="12096" rel="rRr" directed="false" shadow="true" shadowCol="150202" srcRow="3715" trgRow="4707" color="EX-pale-red" />
    <link srcID="12096" trgID="11362" rel="rRr" directed="false" shadow="true" shadowCol="150203" srcRow="4707" trgRow="3737" color="EX-pale-cyan" />
    <link srcID="12096" trgID="11888" rel="rRr" directed="false" shadow="true" shadowCol="150204" srcRow="4707" trgRow="3761" color="EX-pale-yellow-green" />
    <link srcID="12096" trgID="12467" rel="rRr" directed="false" shadow="true" shadowCol="150205" srcRow="4707" trgRow="3902" color="EX-pale-purple" />
    <link srcID="11041" trgID="12096" rel="rRr" directed="false" shadow="true" shadowCol="150206" srcRow="3909" trgRow="4707" color="EX-pale-magenta" />
    <link srcID="11783" trgID="12096" rel="rRr" directed="false" shadow="true" shadowCol="150207" srcRow="3960" trgRow="4707" color="EX-pale-red-orange" />
    <link srcID="10807" trgID="12096" rel="rRr" directed="false" shadow="true" shadowCol="150208" srcRow="4038" trgRow="4707" color="EX-blue" />
    <link srcID="12096" trgID="12771" rel="rRr" directed="false" shadow="true" shadowCol="150209" srcRow="4707" trgRow="4041" color="EX-orange" />
    <link srcID="10657" trgID="12096" rel="rRr" directed="false" shadow="true" shadowCol="150210" srcRow="4139" trgRow="4707" color="EX-dark-cyan" />
    <link srcID="12096" trgID="10849" rel="rRr" directed="false" shadow="true" shadowCol="150211" srcRow="4707" trgRow="4141" color="EX-red" />
    <link srcID="11661" trgID="12096" rel="rRr" directed="false" shadow="true" shadowCol="150212" srcRow="4156" trgRow="4707" color="EX-dark-orange" />
    <link srcID="12096" trgID="13570" rel="rRr" directed="false" shadow="true" shadowCol="150213" srcRow="4707" trgRow="4231" color="EX-dark-gray-purple" />
    <link srcID="12927" trgID="12096" rel="rRr" directed="false" shadow="true" shadowCol="150214" srcRow="4353" trgRow="4707" color="EX-cyan" />
    <link srcID="12096" trgID="12730" rel="rRr" directed="false" shadow="true" shadowCol="150215" srcRow="4707" trgRow="4361" color="EX-yellow-orange" />
    <link srcID="12096" trgID="11717" rel="rRr" directed="false" shadow="true" shadowCol="150216" srcRow="4707" trgRow="4463" color="EX-pure-blue" />
    <link srcID="12096" trgID="11150" rel="rRr" directed="false" shadow="false" column="81684" shadowCol="150217" srcRow="4707" trgRow="4714" color="EX-dark-yellow-green" />
    <link srcID="12096" trgID="13136" rel="rRr" directed="false" shadow="false" column="81685" shadowCol="150218" srcRow="4707" trgRow="4846" color="EX-dark-magenta" />
    <link srcID="11498" trgID="12096" rel="rRr" directed="false" shadow="false" column="81686" shadowCol="150219" srcRow="4882" trgRow="4707" color="EX-dark-green" />
    <link srcID="12096" trgID="11146" rel="rRr" directed="false" shadow="false" column="81687" shadowCol="150220" srcRow="4707" trgRow="4887" color="EX-blue-magenta" />
    <link srcID="13860" trgID="12096" rel="rRr" directed="false" shadow="false" column="81688" shadowCol="150221" srcRow="5048" trgRow="4707" color="EX-yellow-green" />
    <link srcID="13562" trgID="12096" rel="rRr" directed="false" shadow="false" column="81689" shadowCol="150222" srcRow="5084" trgRow="4707" color="EX-magenta" />
    <link srcID="12872" trgID="12096" rel="rRr" directed="false" shadow="false" column="81690" shadowCol="150223" srcRow="5147" trgRow="4707" color="EX-green" />
    <link srcID="11512" trgID="12096" rel="rRr" directed="false" shadow="false" column="81691" shadowCol="150224" srcRow="5670" trgRow="4707" color="EX-yellow" />
    <link srcID="13931" trgID="10973" rel="rRr" directed="false" shadow="true" shadowCol="150225" srcRow="4708" trgRow="3500" color="EX-purple" />
    <link srcID="13931" trgID="11814" rel="rRr" directed="false" shadow="true" shadowCol="150226" srcRow="4708" trgRow="3518" color="EX-dark-purple" />
    <link srcID="13931" trgID="10684" rel="rRr" directed="false" shadow="true" shadowCol="150227" srcRow="4708" trgRow="3521" color="EX-dark-red" />
    <link srcID="13931" trgID="11001" rel="rRr" directed="false" shadow="true" shadowCol="150228" srcRow="4708" trgRow="3522" color="EX-pale-green" />
    <link srcID="13931" trgID="14040" rel="rRr" directed="false" shadow="true" shadowCol="150229" srcRow="4708" trgRow="3524" color="EX-pale-blue" />
    <link srcID="13931" trgID="11907" rel="rRr" directed="false" shadow="true" shadowCol="150230" srcRow="4708" trgRow="3547" color="EX-dark-tan" />
    <link srcID="13931" trgID="11024" rel="rRr" directed="false" shadow="true" shadowCol="150231" srcRow="4708" trgRow="3563" color="EX-pale-blue-magenta" />
    <link srcID="13931" trgID="10658" rel="rRr" directed="false" shadow="true" shadowCol="150232" srcRow="4708" trgRow="3605" color="EX-pale-yellow orange" />
    <link srcID="13931" trgID="11220" rel="rRr" directed="false" shadow="true" shadowCol="150233" srcRow="4708" trgRow="3610" color="EX-medium-magenta" />
    <link srcID="13931" trgID="11908" rel="rRr" directed="false" shadow="true" shadowCol="150234" srcRow="4708" trgRow="3624" color="EX-pale-red" />
    <link srcID="13931" trgID="11848" rel="rRr" directed="false" shadow="true" shadowCol="150235" srcRow="4708" trgRow="3723" color="EX-pale-cyan" />
    <link srcID="13931" trgID="11888" rel="rRr" directed="false" shadow="true" shadowCol="150236" srcRow="4708" trgRow="3761" color="EX-pale-yellow-green" />
    <link srcID="11799" trgID="13931" rel="rRr" directed="false" shadow="true" shadowCol="150237" srcRow="3850" trgRow="4708" color="EX-pale-purple" />
    <link srcID="13931" trgID="10926" rel="rRr" directed="false" shadow="true" shadowCol="150238" srcRow="4708" trgRow="3865" color="EX-pale-magenta" />
    <link srcID="13931" trgID="11041" rel="rRr" directed="false" shadow="true" shadowCol="150239" srcRow="4708" trgRow="3909" color="EX-pale-red-orange" />
    <link srcID="13931" trgID="13188" rel="rRr" directed="false" shadow="true" shadowCol="150240" srcRow="4708" trgRow="3926" color="EX-blue" />
    <link srcID="13931" trgID="10591" rel="rRr" directed="false" shadow="true" shadowCol="150241" srcRow="4708" trgRow="4016" color="EX-orange" />
    <link srcID="13931" trgID="11227" rel="rRr" directed="false" shadow="true" shadowCol="150242" srcRow="4708" trgRow="4052" color="EX-dark-cyan" />
    <link srcID="13931" trgID="11222" rel="rRr" directed="false" shadow="true" shadowCol="150243" srcRow="4708" trgRow="4093" color="EX-red" />
    <link srcID="13931" trgID="11224" rel="rRr" directed="false" shadow="true" shadowCol="150244" srcRow="4708" trgRow="4110" color="EX-dark-orange" />
    <link srcID="13931" trgID="11221" rel="rRr" directed="false" shadow="true" shadowCol="150245" srcRow="4708" trgRow="4148" color="EX-dark-gray-purple" />
    <link srcID="13931" trgID="11228" rel="rRr" directed="false" shadow="true" shadowCol="150246" srcRow="4708" trgRow="4210" color="EX-cyan" />
    <link srcID="13931" trgID="13850" rel="rRr" directed="false" shadow="true" shadowCol="150247" srcRow="4708" trgRow="4239" color="EX-yellow-orange" />
    <link srcID="13931" trgID="11406" rel="rRr" directed="false" shadow="true" shadowCol="150248" srcRow="4708" trgRow="4295" color="EX-pure-blue" />
    <link srcID="13931" trgID="11223" rel="rRr" directed="false" shadow="true" shadowCol="150249" srcRow="4708" trgRow="4563" color="EX-dark-yellow-green" />
    <link srcID="13931" trgID="13169" rel="rRr" directed="false" shadow="true" shadowCol="150250" srcRow="4708" trgRow="4587" color="EX-dark-magenta" />
    <link srcID="13931" trgID="11209" rel="rRr" directed="false" shadow="false" column="81692" shadowCol="150251" srcRow="4708" trgRow="4710" color="EX-dark-green" />
    <link srcID="13931" trgID="11781" rel="rRr" directed="false" shadow="false" column="81693" shadowCol="150252" srcRow="4708" trgRow="4817" color="EX-blue-magenta" />
    <link srcID="10688" trgID="12748" rel="rRr" directed="false" shadow="true" shadowCol="150253" srcRow="3499" trgRow="4709" color="EX-yellow-green" />
    <link srcID="10973" trgID="12748" rel="rRr" directed="false" shadow="true" shadowCol="150254" srcRow="3500" trgRow="4709" color="EX-magenta" />
    <link srcID="12748" trgID="10969" rel="rRr" directed="false" shadow="true" shadowCol="150255" srcRow="4709" trgRow="3514" color="EX-green" />
    <link srcID="11687" trgID="12748" rel="rRr" directed="false" shadow="true" shadowCol="150256" srcRow="3519" trgRow="4709" color="EX-yellow" />
    <link srcID="12748" trgID="10659" rel="rRr" directed="false" shadow="true" shadowCol="150257" srcRow="4709" trgRow="3523" color="EX-purple" />
    <link srcID="10678" trgID="12748" rel="rRr" directed="false" shadow="true" shadowCol="150258" srcRow="3544" trgRow="4709" color="EX-dark-purple" />
    <link srcID="12321" trgID="12748" rel="rRr" directed="false" shadow="true" shadowCol="150259" srcRow="3622" trgRow="4709" color="EX-dark-red" />
    <link srcID="12748" trgID="11332" rel="rRr" directed="false" shadow="true" shadowCol="150260" srcRow="4709" trgRow="3929" color="EX-pale-green" />
    <link srcID="11066" trgID="12748" rel="rRr" directed="false" shadow="true" shadowCol="150261" srcRow="3955" trgRow="4709" color="EX-pale-blue" />
    <link srcID="12748" trgID="11620" rel="rRr" directed="false" shadow="true" shadowCol="150262" srcRow="4709" trgRow="3963" color="EX-dark-tan" />
    <link srcID="12748" trgID="10807" rel="rRr" directed="false" shadow="true" shadowCol="150263" srcRow="4709" trgRow="4038" color="EX-pale-blue-magenta" />
    <link srcID="12572" trgID="12748" rel="rRr" directed="false" shadow="true" shadowCol="150264" srcRow="4356" trgRow="4709" color="EX-pale-yellow orange" />
    <link srcID="13924" trgID="12748" rel="rRr" directed="false" shadow="true" shadowCol="150265" srcRow="4527" trgRow="4709" color="EX-medium-magenta" />
    <link srcID="12748" trgID="11152" rel="rRr" directed="false" shadow="false" column="81694" shadowCol="150266" srcRow="4709" trgRow="4746" color="EX-pale-red" />
    <link srcID="12748" trgID="12212" rel="rRr" directed="false" shadow="false" column="81695" shadowCol="150267" srcRow="4709" trgRow="5802" color="EX-pale-cyan" />
    <link srcID="10973" trgID="11209" rel="rRr" directed="false" shadow="true" shadowCol="150268" srcRow="3500" trgRow="4710" color="EX-pale-yellow-green" />
    <link srcID="11209" trgID="11814" rel="rRr" directed="false" shadow="true" shadowCol="150269" srcRow="4710" trgRow="3518" color="EX-pale-purple" />
    <link srcID="11209" trgID="13230" rel="rRr" directed="false" shadow="true" shadowCol="150270" srcRow="4710" trgRow="3540" color="EX-pale-magenta" />
    <link srcID="11209" trgID="11703" rel="rRr" directed="false" shadow="true" shadowCol="150271" srcRow="4710" trgRow="3586" color="EX-pale-red-orange" />
    <link srcID="11167" trgID="11209" rel="rRr" directed="false" shadow="true" shadowCol="150272" srcRow="4033" trgRow="4710" color="EX-blue" />
    <link srcID="11209" trgID="13994" rel="rRr" directed="false" shadow="true" shadowCol="150273" srcRow="4710" trgRow="4090" color="EX-orange" />
    <link srcID="11209" trgID="11222" rel="rRr" directed="false" shadow="true" shadowCol="150274" srcRow="4710" trgRow="4093" color="EX-dark-cyan" />
    <link srcID="13993" trgID="11209" rel="rRr" directed="false" shadow="true" shadowCol="150275" srcRow="4107" trgRow="4710" color="EX-red" />
    <link srcID="11632" trgID="11209" rel="rRr" directed="false" shadow="true" shadowCol="150276" srcRow="4194" trgRow="4710" color="EX-dark-orange" />
    <link srcID="11209" trgID="11869" rel="rRr" directed="false" shadow="true" shadowCol="150277" srcRow="4710" trgRow="4271" color="EX-dark-gray-purple" />
    <link srcID="12531" trgID="11209" rel="rRr" directed="false" shadow="true" shadowCol="150278" srcRow="4387" trgRow="4710" color="EX-cyan" />
    <link srcID="11209" trgID="12939" rel="rRr" directed="false" shadow="true" shadowCol="150279" srcRow="4710" trgRow="4578" color="EX-yellow-orange" />
    <link srcID="13931" trgID="11209" rel="rRr" directed="false" shadow="true" shadowCol="150280" srcRow="4708" trgRow="4710" color="EX-pure-blue" />
    <link srcID="11209" trgID="11727" rel="rRr" directed="false" shadow="false" column="81696" shadowCol="150281" srcRow="4710" trgRow="4751" color="EX-dark-yellow-green" />
    <link srcID="11209" trgID="12626" rel="rRr" directed="false" shadow="false" column="81697" shadowCol="150282" srcRow="4710" trgRow="4892" color="EX-dark-magenta" />
    <link srcID="13197" trgID="13235" rel="rRr" directed="false" shadow="true" shadowCol="150283" srcRow="2481" trgRow="4711" color="EX-dark-green" />
    <link srcID="12549" trgID="13235" rel="rRr" directed="false" shadow="true" shadowCol="150284" srcRow="2782" trgRow="4711" color="EX-blue-magenta" />
    <link srcID="13235" trgID="13442" rel="rRr" directed="false" shadow="true" shadowCol="150285" srcRow="4711" trgRow="2820" color="EX-yellow-green" />
    <link srcID="10688" trgID="13235" rel="rRr" directed="false" shadow="true" shadowCol="150286" srcRow="3499" trgRow="4711" color="EX-magenta" />
    <link srcID="10711" trgID="13235" rel="rRr" directed="false" shadow="true" shadowCol="150287" srcRow="3501" trgRow="4711" color="EX-green" />
    <link srcID="11033" trgID="13235" rel="rRr" directed="false" shadow="true" shadowCol="150288" srcRow="3756" trgRow="4711" color="EX-yellow" />
    <link srcID="12697" trgID="13235" rel="rRr" directed="false" shadow="true" shadowCol="150289" srcRow="4411" trgRow="4711" color="EX-purple" />
    <link srcID="13924" trgID="13235" rel="rRr" directed="false" shadow="true" shadowCol="150290" srcRow="4527" trgRow="4711" color="EX-dark-purple" />
    <link srcID="12415" trgID="13235" rel="rRr" directed="false" shadow="true" shadowCol="150291" srcRow="4547" trgRow="4711" color="EX-dark-red" />
    <link srcID="12808" trgID="13235" rel="rRr" directed="false" shadow="true" shadowCol="150292" srcRow="4566" trgRow="4711" color="EX-pale-green" />
    <link srcID="12404" trgID="13235" rel="rRr" directed="false" shadow="true" shadowCol="150293" srcRow="4573" trgRow="4711" color="EX-pale-blue" />
    <link srcID="13235" trgID="12359" rel="rRr" directed="false" shadow="false" column="81698" shadowCol="150294" srcRow="4711" trgRow="4948" color="EX-dark-tan" />
    <link srcID="10973" trgID="10764" rel="rRr" directed="false" shadow="true" shadowCol="150295" srcRow="3500" trgRow="4712" color="EX-pale-blue-magenta" />
    <link srcID="10764" trgID="13602" rel="rRr" directed="false" shadow="true" shadowCol="150296" srcRow="4712" trgRow="3604" color="EX-pale-yellow orange" />
    <link srcID="10764" trgID="10658" rel="rRr" directed="false" shadow="true" shadowCol="150297" srcRow="4712" trgRow="3605" color="EX-medium-magenta" />
    <link srcID="10764" trgID="11908" rel="rRr" directed="false" shadow="true" shadowCol="150298" srcRow="4712" trgRow="3624" color="EX-pale-red" />
    <link srcID="10758" trgID="10764" rel="rRr" directed="false" shadow="true" shadowCol="150299" srcRow="3826" trgRow="4712" color="EX-pale-cyan" />
    <link srcID="10764" trgID="13098" rel="rRr" directed="false" shadow="true" shadowCol="150300" srcRow="4712" trgRow="4218" color="EX-pale-yellow-green" />
    <link srcID="10764" trgID="10923" rel="rRr" directed="false" shadow="true" shadowCol="150301" srcRow="4712" trgRow="4438" color="EX-pale-purple" />
    <link srcID="10764" trgID="13643" rel="rRr" directed="false" shadow="true" shadowCol="150302" srcRow="4712" trgRow="4559" color="EX-pale-magenta" />
    <link srcID="10764" trgID="13151" rel="rRr" directed="false" shadow="false" column="81699" shadowCol="150303" srcRow="4712" trgRow="4738" color="EX-pale-red-orange" />
    <link srcID="10764" trgID="13617" rel="rRr" directed="false" shadow="false" column="81700" shadowCol="150304" srcRow="4712" trgRow="4778" color="EX-blue" />
    <link srcID="10764" trgID="11321" rel="rRr" directed="false" shadow="false" column="81701" shadowCol="150305" srcRow="4712" trgRow="5105" color="EX-orange" />
    <link srcID="10764" trgID="12190" rel="rRr" directed="false" shadow="false" column="81702" shadowCol="150306" srcRow="4712" trgRow="5451" color="EX-dark-cyan" />
    <link srcID="10764" trgID="11481" rel="rRr" directed="false" shadow="false" column="81703" shadowCol="150307" srcRow="4712" trgRow="5811" color="EX-red" />
    <link srcID="10688" trgID="10852" rel="rRr" directed="false" shadow="true" shadowCol="150308" srcRow="3499" trgRow="4713" color="EX-dark-orange" />
    <link srcID="11814" trgID="10852" rel="rRr" directed="false" shadow="true" shadowCol="150309" srcRow="3518" trgRow="4713" color="EX-dark-gray-purple" />
    <link srcID="10852" trgID="11825" rel="rRr" directed="false" shadow="true" shadowCol="150310" srcRow="4713" trgRow="3725" color="EX-cyan" />
    <link srcID="10852" trgID="11811" rel="rRr" directed="false" shadow="true" shadowCol="150311" srcRow="4713" trgRow="3930" color="EX-yellow-orange" />
    <link srcID="10852" trgID="12740" rel="rRr" directed="false" shadow="true" shadowCol="150312" srcRow="4713" trgRow="4217" color="EX-pure-blue" />
    <link srcID="10852" trgID="11803" rel="rRr" directed="false" shadow="true" shadowCol="150313" srcRow="4713" trgRow="4695" color="EX-dark-yellow-green" />
    <link srcID="10684" trgID="11150" rel="rRr" directed="false" shadow="true" shadowCol="150314" srcRow="3521" trgRow="4714" color="EX-dark-magenta" />
    <link srcID="13994" trgID="11150" rel="rRr" directed="false" shadow="true" shadowCol="150315" srcRow="4090" trgRow="4714" color="EX-dark-green" />
    <link srcID="12096" trgID="11150" rel="rRr" directed="false" shadow="true" shadowCol="150316" srcRow="4707" trgRow="4714" color="EX-blue-magenta" />
    <link srcID="11150" trgID="11152" rel="rRr" directed="false" shadow="false" column="81704" shadowCol="150317" srcRow="4714" trgRow="4746" color="EX-yellow-green" />
    <link srcID="12398" trgID="12903" rel="rRr" directed="false" shadow="true" shadowCol="150318" srcRow="4715" trgRow="2412" color="EX-magenta" />
    <link srcID="10973" trgID="12398" rel="rRr" directed="false" shadow="true" shadowCol="150319" srcRow="3500" trgRow="4715" color="EX-green" />
    <link srcID="12398" trgID="10658" rel="rRr" directed="false" shadow="true" shadowCol="150320" srcRow="4715" trgRow="3605" color="EX-yellow" />
    <link srcID="12398" trgID="11408" rel="rRr" directed="false" shadow="true" shadowCol="150321" srcRow="4715" trgRow="3609" color="EX-purple" />
    <link srcID="12398" trgID="11896" rel="rRr" directed="false" shadow="true" shadowCol="150322" srcRow="4715" trgRow="3672" color="EX-dark-purple" />
    <link srcID="12398" trgID="11997" rel="rRr" directed="false" shadow="true" shadowCol="150323" srcRow="4715" trgRow="4114" color="EX-dark-red" />
    <link srcID="12398" trgID="13850" rel="rRr" directed="false" shadow="true" shadowCol="150324" srcRow="4715" trgRow="4239" color="EX-pale-green" />
    <link srcID="12381" trgID="10688" rel="rRr" directed="false" shadow="true" shadowCol="150325" srcRow="4716" trgRow="3499" color="EX-pale-blue" />
    <link srcID="10711" trgID="12381" rel="rRr" directed="false" shadow="true" shadowCol="150326" srcRow="3501" trgRow="4716" color="EX-dark-tan" />
    <link srcID="13335" trgID="12381" rel="rRr" directed="false" shadow="true" shadowCol="150327" srcRow="4162" trgRow="4716" color="EX-pale-blue-magenta" />
    <link srcID="12419" trgID="12381" rel="rRr" directed="false" shadow="true" shadowCol="150328" srcRow="4318" trgRow="4716" color="EX-pale-yellow orange" />
    <link srcID="11546" trgID="13850" rel="rRr" directed="false" shadow="true" shadowCol="150329" srcRow="4717" trgRow="4239" color="EX-medium-magenta" />
    <link srcID="13672" trgID="11714" rel="rRr" directed="false" shadow="true" shadowCol="150330" srcRow="2411" trgRow="4718" color="EX-pale-red" />
    <link srcID="11812" trgID="11714" rel="rRr" directed="false" shadow="true" shadowCol="150331" srcRow="2473" trgRow="4718" color="EX-pale-cyan" />
    <link srcID="10688" trgID="11714" rel="rRr" directed="false" shadow="true" shadowCol="150332" srcRow="3499" trgRow="4718" color="EX-pale-yellow-green" />
    <link srcID="11714" trgID="10659" rel="rRr" directed="false" shadow="true" shadowCol="150333" srcRow="4718" trgRow="3523" color="EX-pale-purple" />
    <link srcID="13129" trgID="11714" rel="rRr" directed="false" shadow="true" shadowCol="150334" srcRow="3851" trgRow="4718" color="EX-pale-magenta" />
    <link srcID="11714" trgID="10646" rel="rRr" directed="false" shadow="true" shadowCol="150335" srcRow="4718" trgRow="4410" color="EX-pale-red-orange" />
    <link srcID="10933" trgID="11714" rel="rRr" directed="false" shadow="true" shadowCol="150336" srcRow="4592" trgRow="4718" color="EX-blue" />
    <link srcID="11657" trgID="11714" rel="rRr" directed="false" shadow="true" shadowCol="150337" srcRow="4632" trgRow="4718" color="EX-orange" />
    <link srcID="10688" trgID="11764" rel="rRr" directed="false" shadow="true" shadowCol="150338" srcRow="3499" trgRow="4719" color="EX-dark-cyan" />
    <link srcID="10973" trgID="11764" rel="rRr" directed="false" shadow="true" shadowCol="150339" srcRow="3500" trgRow="4719" color="EX-red" />
    <link srcID="11764" trgID="10686" rel="rRr" directed="false" shadow="true" shadowCol="150340" srcRow="4719" trgRow="3623" color="EX-dark-orange" />
    <link srcID="13893" trgID="11764" rel="rRr" directed="false" shadow="true" shadowCol="150341" srcRow="3944" trgRow="4719" color="EX-dark-gray-purple" />
    <link srcID="11182" trgID="11764" rel="rRr" directed="false" shadow="false" column="81705" shadowCol="150342" srcRow="4925" trgRow="4719" color="EX-cyan" />
    <link srcID="11191" trgID="11764" rel="rRr" directed="false" shadow="false" column="81706" shadowCol="150343" srcRow="4926" trgRow="4719" color="EX-yellow-orange" />
    <link srcID="12800" trgID="11764" rel="rRr" directed="false" shadow="false" column="81707" shadowCol="150344" srcRow="4927" trgRow="4719" color="EX-pure-blue" />
    <link srcID="12337" trgID="11560" rel="rRr" directed="false" shadow="true" shadowCol="150345" srcRow="4720" trgRow="2459" color="EX-dark-yellow-green" />
    <link srcID="13212" trgID="12337" rel="rRr" directed="false" shadow="true" shadowCol="150346" srcRow="2605" trgRow="4720" color="EX-dark-magenta" />
    <link srcID="12337" trgID="12718" rel="rRr" directed="false" shadow="true" shadowCol="150347" srcRow="4720" trgRow="3590" color="EX-dark-green" />
    <link srcID="12337" trgID="10924" rel="rRr" directed="false" shadow="true" shadowCol="150348" srcRow="4720" trgRow="3666" color="EX-blue-magenta" />
    <link srcID="12337" trgID="11365" rel="rRr" directed="false" shadow="true" shadowCol="150349" srcRow="4720" trgRow="3676" color="EX-yellow-green" />
    <link srcID="13926" trgID="12337" rel="rRr" directed="false" shadow="true" shadowCol="150350" srcRow="3680" trgRow="4720" color="EX-magenta" />
    <link srcID="12337" trgID="12645" rel="rRr" directed="false" shadow="true" shadowCol="150351" srcRow="4720" trgRow="3681" color="EX-green" />
    <link srcID="12337" trgID="12391" rel="rRr" directed="false" shadow="true" shadowCol="150352" srcRow="4720" trgRow="3690" color="EX-yellow" />
    <link srcID="12337" trgID="11010" rel="rRr" directed="false" shadow="true" shadowCol="150353" srcRow="4720" trgRow="3808" color="EX-purple" />
    <link srcID="11574" trgID="12337" rel="rRr" directed="false" shadow="true" shadowCol="150354" srcRow="3815" trgRow="4720" color="EX-dark-purple" />
    <link srcID="12337" trgID="11949" rel="rRr" directed="false" shadow="true" shadowCol="150355" srcRow="4720" trgRow="3823" color="EX-dark-red" />
    <link srcID="12337" trgID="10817" rel="rRr" directed="false" shadow="true" shadowCol="150356" srcRow="4720" trgRow="3910" color="EX-pale-green" />
    <link srcID="12337" trgID="11066" rel="rRr" directed="false" shadow="true" shadowCol="150357" srcRow="4720" trgRow="3955" color="EX-pale-blue" />
    <link srcID="11663" trgID="12337" rel="rRr" directed="false" shadow="true" shadowCol="150358" srcRow="4049" trgRow="4720" color="EX-dark-tan" />
    <link srcID="12337" trgID="13676" rel="rRr" directed="false" shadow="true" shadowCol="150359" srcRow="4720" trgRow="4128" color="EX-pale-blue-magenta" />
    <link srcID="12337" trgID="10964" rel="rRr" directed="false" shadow="true" shadowCol="150360" srcRow="4720" trgRow="4135" color="EX-pale-yellow orange" />
    <link srcID="13189" trgID="12337" rel="rRr" directed="false" shadow="true" shadowCol="150361" srcRow="4329" trgRow="4720" color="EX-medium-magenta" />
    <link srcID="12337" trgID="12563" rel="rRr" directed="false" shadow="true" shadowCol="150362" srcRow="4720" trgRow="4460" color="EX-pale-red" />
    <link srcID="12337" trgID="12605" rel="rRr" directed="false" shadow="true" shadowCol="150363" srcRow="4720" trgRow="4462" color="EX-pale-cyan" />
    <link srcID="12337" trgID="10650" rel="rRr" directed="false" shadow="true" shadowCol="150364" srcRow="4720" trgRow="4519" color="EX-pale-yellow-green" />
    <link srcID="12337" trgID="12999" rel="rRr" directed="false" shadow="true" shadowCol="150365" srcRow="4720" trgRow="4541" color="EX-pale-purple" />
    <link srcID="12337" trgID="12015" rel="rRr" directed="false" shadow="true" shadowCol="150366" srcRow="4720" trgRow="4688" color="EX-pale-magenta" />
    <link srcID="12337" trgID="11580" rel="rRr" directed="false" shadow="true" shadowCol="150367" srcRow="4720" trgRow="4694" color="EX-pale-red-orange" />
    <link srcID="12337" trgID="13377" rel="rRr" directed="false" shadow="false" column="81708" shadowCol="150368" srcRow="4720" trgRow="4789" color="EX-blue" />
    <link srcID="12337" trgID="13269" rel="rRr" directed="false" shadow="false" column="81709" shadowCol="150369" srcRow="4720" trgRow="4883" color="EX-orange" />
    <link srcID="12337" trgID="12991" rel="rRr" directed="false" shadow="false" column="81710" shadowCol="150370" srcRow="4720" trgRow="4888" color="EX-dark-cyan" />
    <link srcID="12337" trgID="10701" rel="rRr" directed="false" shadow="false" column="81711" shadowCol="150371" srcRow="4720" trgRow="5000" color="EX-red" />
    <link srcID="12337" trgID="13243" rel="rRr" directed="false" shadow="false" column="81712" shadowCol="150372" srcRow="4720" trgRow="5020" color="EX-dark-orange" />
    <link srcID="12337" trgID="11462" rel="rRr" directed="false" shadow="false" column="81713" shadowCol="150373" srcRow="4720" trgRow="5055" color="EX-dark-gray-purple" />
    <link srcID="12337" trgID="12917" rel="rRr" directed="false" shadow="false" column="81714" shadowCol="150374" srcRow="4720" trgRow="5057" color="EX-cyan" />
    <link srcID="12337" trgID="12980" rel="rRr" directed="false" shadow="false" column="81715" shadowCol="150375" srcRow="4720" trgRow="5062" color="EX-yellow-orange" />
    <link srcID="12337" trgID="11225" rel="rRr" directed="false" shadow="false" column="81716" shadowCol="150376" srcRow="4720" trgRow="5182" color="EX-pure-blue" />
    <link srcID="12333" trgID="12337" rel="rRr" directed="false" shadow="false" column="81717" shadowCol="150377" srcRow="5234" trgRow="4720" color="EX-dark-yellow-green" />
    <link srcID="12337" trgID="11070" rel="rRr" directed="false" shadow="false" column="81718" shadowCol="150378" srcRow="4720" trgRow="5240" color="EX-dark-magenta" />
    <link srcID="12337" trgID="11540" rel="rRr" directed="false" shadow="false" column="81719" shadowCol="150379" srcRow="4720" trgRow="5278" color="EX-dark-green" />
    <link srcID="12337" trgID="11266" rel="rRr" directed="false" shadow="false" column="81720" shadowCol="150380" srcRow="4720" trgRow="5457" color="EX-blue-magenta" />
    <link srcID="12337" trgID="11940" rel="rRr" directed="false" shadow="false" column="81721" shadowCol="150381" srcRow="4720" trgRow="5677" color="EX-yellow-green" />
    <link srcID="11573" trgID="12337" rel="rRr" directed="false" shadow="false" column="81722" shadowCol="150382" srcRow="5825" trgRow="4720" color="EX-magenta" />
    <link srcID="13968" trgID="11271" rel="rRr" directed="false" shadow="true" shadowCol="150383" srcRow="2466" trgRow="4721" color="EX-green" />
    <link srcID="11271" trgID="10688" rel="rRr" directed="false" shadow="true" shadowCol="150384" srcRow="4721" trgRow="3499" color="EX-yellow" />
    <link srcID="10973" trgID="11271" rel="rRr" directed="false" shadow="true" shadowCol="150385" srcRow="3500" trgRow="4721" color="EX-purple" />
    <link srcID="11013" trgID="11271" rel="rRr" directed="false" shadow="true" shadowCol="150386" srcRow="3649" trgRow="4721" color="EX-dark-purple" />
    <link srcID="11271" trgID="10719" rel="rRr" directed="false" shadow="true" shadowCol="150387" srcRow="4721" trgRow="3674" color="EX-dark-red" />
    <link srcID="11631" trgID="11271" rel="rRr" directed="false" shadow="true" shadowCol="150388" srcRow="3679" trgRow="4721" color="EX-pale-green" />
    <link srcID="11029" trgID="11271" rel="rRr" directed="false" shadow="true" shadowCol="150389" srcRow="3795" trgRow="4721" color="EX-pale-blue" />
    <link srcID="11271" trgID="13012" rel="rRr" directed="false" shadow="true" shadowCol="150390" srcRow="4721" trgRow="3810" color="EX-dark-tan" />
    <link srcID="11028" trgID="11271" rel="rRr" directed="false" shadow="true" shadowCol="150391" srcRow="3821" trgRow="4721" color="EX-pale-blue-magenta" />
    <link srcID="11976" trgID="11271" rel="rRr" directed="false" shadow="true" shadowCol="150392" srcRow="3838" trgRow="4721" color="EX-pale-yellow orange" />
    <link srcID="11271" trgID="11348" rel="rRr" directed="false" shadow="true" shadowCol="150393" srcRow="4721" trgRow="3840" color="EX-medium-magenta" />
    <link srcID="11012" trgID="11271" rel="rRr" directed="false" shadow="true" shadowCol="150394" srcRow="4036" trgRow="4721" color="EX-pale-red" />
    <link srcID="11271" trgID="12945" rel="rRr" directed="false" shadow="true" shadowCol="150395" srcRow="4721" trgRow="4172" color="EX-pale-cyan" />
    <link srcID="13211" trgID="11271" rel="rRr" directed="false" shadow="true" shadowCol="150396" srcRow="4530" trgRow="4721" color="EX-pale-yellow-green" />
    <link srcID="11271" trgID="11945" rel="rRr" directed="false" shadow="true" shadowCol="150397" srcRow="4721" trgRow="4568" color="EX-pale-purple" />
    <link srcID="11271" trgID="10848" rel="rRr" directed="false" shadow="true" shadowCol="150398" srcRow="4721" trgRow="4687" color="EX-pale-magenta" />
    <link srcID="11271" trgID="11137" rel="rRr" directed="false" shadow="false" column="81723" shadowCol="150399" srcRow="4721" trgRow="5153" color="EX-pale-red-orange" />
    <link srcID="10973" trgID="13598" rel="rRr" directed="false" shadow="true" shadowCol="150400" srcRow="3500" trgRow="4722" color="EX-blue" />
    <link srcID="13598" trgID="10969" rel="rRr" directed="false" shadow="true" shadowCol="150401" srcRow="4722" trgRow="3514" color="EX-orange" />
    <link srcID="11339" trgID="13598" rel="rRr" directed="false" shadow="true" shadowCol="150402" srcRow="3515" trgRow="4722" color="EX-dark-cyan" />
    <link srcID="13598" trgID="12718" rel="rRr" directed="false" shadow="true" shadowCol="150403" srcRow="4722" trgRow="3590" color="EX-red" />
    <link srcID="13598" trgID="12692" rel="rRr" directed="false" shadow="true" shadowCol="150404" srcRow="4722" trgRow="3603" color="EX-dark-orange" />
    <link srcID="13598" trgID="13107" rel="rRr" directed="false" shadow="true" shadowCol="150405" srcRow="4722" trgRow="3613" color="EX-dark-gray-purple" />
    <link srcID="13170" trgID="13598" rel="rRr" directed="false" shadow="true" shadowCol="150406" srcRow="3627" trgRow="4722" color="EX-cyan" />
    <link srcID="13598" trgID="12219" rel="rRr" directed="false" shadow="true" shadowCol="150407" srcRow="4722" trgRow="3644" color="EX-yellow-orange" />
    <link srcID="13335" trgID="13598" rel="rRr" directed="false" shadow="true" shadowCol="150408" srcRow="4162" trgRow="4722" color="EX-pure-blue" />
    <link srcID="13598" trgID="13127" rel="rRr" directed="false" shadow="true" shadowCol="150409" srcRow="4722" trgRow="4323" color="EX-dark-yellow-green" />
    <link srcID="13598" trgID="13465" rel="rRr" directed="false" shadow="true" shadowCol="150410" srcRow="4722" trgRow="4659" color="EX-dark-magenta" />
    <link srcID="10832" trgID="12913" rel="rRr" directed="false" shadow="true" shadowCol="150411" srcRow="2440" trgRow="4723" color="EX-dark-green" />
    <link srcID="11296" trgID="12913" rel="rRr" directed="false" shadow="true" shadowCol="150412" srcRow="2456" trgRow="4723" color="EX-blue-magenta" />
    <link srcID="12913" trgID="10959" rel="rRr" directed="false" shadow="true" shadowCol="150413" srcRow="4723" trgRow="3497" color="EX-yellow-green" />
    <link srcID="10973" trgID="12913" rel="rRr" directed="false" shadow="true" shadowCol="150414" srcRow="3500" trgRow="4723" color="EX-magenta" />
    <link srcID="12768" trgID="12913" rel="rRr" directed="false" shadow="true" shadowCol="150415" srcRow="3502" trgRow="4723" color="EX-green" />
    <link srcID="10689" trgID="12913" rel="rRr" directed="false" shadow="true" shadowCol="150416" srcRow="3504" trgRow="4723" color="EX-yellow" />
    <link srcID="12913" trgID="10715" rel="rRr" directed="false" shadow="true" shadowCol="150417" srcRow="4723" trgRow="3525" color="EX-purple" />
    <link srcID="10716" trgID="12913" rel="rRr" directed="false" shadow="true" shadowCol="150418" srcRow="3545" trgRow="4723" color="EX-dark-purple" />
    <link srcID="12253" trgID="12913" rel="rRr" directed="false" shadow="true" shadowCol="150419" srcRow="3558" trgRow="4723" color="EX-dark-red" />
    <link srcID="12913" trgID="13182" rel="rRr" directed="false" shadow="true" shadowCol="150420" srcRow="4723" trgRow="3559" color="EX-pale-green" />
    <link srcID="12913" trgID="12758" rel="rRr" directed="false" shadow="true" shadowCol="150421" srcRow="4723" trgRow="3560" color="EX-pale-blue" />
    <link srcID="12913" trgID="11024" rel="rRr" directed="false" shadow="true" shadowCol="150422" srcRow="4723" trgRow="3563" color="EX-dark-tan" />
    <link srcID="12913" trgID="13175" rel="rRr" directed="false" shadow="true" shadowCol="150423" srcRow="4723" trgRow="3625" color="EX-pale-blue-magenta" />
    <link srcID="12913" trgID="11825" rel="rRr" directed="false" shadow="true" shadowCol="150424" srcRow="4723" trgRow="3725" color="EX-pale-yellow orange" />
    <link srcID="12913" trgID="13185" rel="rRr" directed="false" shadow="true" shadowCol="150425" srcRow="4723" trgRow="3733" color="EX-medium-magenta" />
    <link srcID="12819" trgID="12913" rel="rRr" directed="false" shadow="true" shadowCol="150426" srcRow="3824" trgRow="4723" color="EX-pale-red" />
    <link srcID="13179" trgID="12913" rel="rRr" directed="false" shadow="true" shadowCol="150427" srcRow="3847" trgRow="4723" color="EX-pale-cyan" />
    <link srcID="12913" trgID="12760" rel="rRr" directed="false" shadow="true" shadowCol="150428" srcRow="4723" trgRow="3869" color="EX-pale-yellow-green" />
    <link srcID="11041" trgID="12913" rel="rRr" directed="false" shadow="true" shadowCol="150429" srcRow="3909" trgRow="4723" color="EX-pale-purple" />
    <link srcID="10717" trgID="12913" rel="rRr" directed="false" shadow="true" shadowCol="150430" srcRow="3928" trgRow="4723" color="EX-pale-magenta" />
    <link srcID="12913" trgID="13350" rel="rRr" directed="false" shadow="true" shadowCol="150431" srcRow="4723" trgRow="4045" color="EX-pale-red-orange" />
    <link srcID="12913" trgID="10849" rel="rRr" directed="false" shadow="true" shadowCol="150432" srcRow="4723" trgRow="4141" color="EX-blue" />
    <link srcID="12913" trgID="11221" rel="rRr" directed="false" shadow="true" shadowCol="150433" srcRow="4723" trgRow="4148" color="EX-orange" />
    <link srcID="12032" trgID="12913" rel="rRr" directed="false" shadow="true" shadowCol="150434" srcRow="4165" trgRow="4723" color="EX-dark-cyan" />
    <link srcID="10837" trgID="12913" rel="rRr" directed="false" shadow="true" shadowCol="150435" srcRow="4229" trgRow="4723" color="EX-red" />
    <link srcID="12913" trgID="12926" rel="rRr" directed="false" shadow="true" shadowCol="150436" srcRow="4723" trgRow="4515" color="EX-dark-orange" />
    <link srcID="13483" trgID="12913" rel="rRr" directed="false" shadow="true" shadowCol="150437" srcRow="4631" trgRow="4723" color="EX-dark-gray-purple" />
    <link srcID="12913" trgID="13252" rel="rRr" directed="false" shadow="false" column="81724" shadowCol="150438" srcRow="4723" trgRow="4929" color="EX-cyan" />
    <link srcID="11596" trgID="12913" rel="rRr" directed="false" shadow="false" column="81725" shadowCol="150439" srcRow="5296" trgRow="4723" color="EX-yellow-orange" />
    <link srcID="12913" trgID="11082" rel="rRr" directed="false" shadow="false" column="81726" shadowCol="150440" srcRow="4723" trgRow="5319" color="EX-pure-blue" />
    <link srcID="10835" trgID="12913" rel="rRr" directed="false" shadow="false" column="81727" shadowCol="150441" srcRow="5688" trgRow="4723" color="EX-dark-yellow-green" />
    <link srcID="13143" trgID="10688" rel="rRr" directed="false" shadow="true" shadowCol="150442" srcRow="4724" trgRow="3499" color="EX-dark-magenta" />
    <link srcID="10973" trgID="13143" rel="rRr" directed="false" shadow="true" shadowCol="150443" srcRow="3500" trgRow="4724" color="EX-dark-green" />
    <link srcID="12768" trgID="13143" rel="rRr" directed="false" shadow="true" shadowCol="150444" srcRow="3502" trgRow="4724" color="EX-blue-magenta" />
    <link srcID="13143" trgID="12765" rel="rRr" directed="false" shadow="true" shadowCol="150445" srcRow="4724" trgRow="3513" color="EX-yellow-green" />
    <link srcID="13143" trgID="12855" rel="rRr" directed="false" shadow="true" shadowCol="150446" srcRow="4724" trgRow="3520" color="EX-magenta" />
    <link srcID="13143" trgID="12253" rel="rRr" directed="false" shadow="true" shadowCol="150447" srcRow="4724" trgRow="3558" color="EX-green" />
    <link srcID="13143" trgID="13182" rel="rRr" directed="false" shadow="true" shadowCol="150448" srcRow="4724" trgRow="3559" color="EX-yellow" />
    <link srcID="13143" trgID="12758" rel="rRr" directed="false" shadow="true" shadowCol="150449" srcRow="4724" trgRow="3560" color="EX-purple" />
    <link srcID="13143" trgID="12782" rel="rRr" directed="false" shadow="true" shadowCol="150450" srcRow="4724" trgRow="3567" color="EX-dark-purple" />
    <link srcID="13205" trgID="13143" rel="rRr" directed="false" shadow="true" shadowCol="150451" srcRow="3571" trgRow="4724" color="EX-dark-red" />
    <link srcID="13143" trgID="11408" rel="rRr" directed="false" shadow="true" shadowCol="150452" srcRow="4724" trgRow="3609" color="EX-pale-green" />
    <link srcID="13143" trgID="13175" rel="rRr" directed="false" shadow="true" shadowCol="150453" srcRow="4724" trgRow="3625" color="EX-pale-blue" />
    <link srcID="13143" trgID="13148" rel="rRr" directed="false" shadow="true" shadowCol="150454" srcRow="4724" trgRow="3626" color="EX-dark-tan" />
    <link srcID="13143" trgID="11802" rel="rRr" directed="false" shadow="true" shadowCol="150455" srcRow="4724" trgRow="3734" color="EX-pale-blue-magenta" />
    <link srcID="13143" trgID="11386" rel="rRr" directed="false" shadow="true" shadowCol="150456" srcRow="4724" trgRow="3750" color="EX-pale-yellow orange" />
    <link srcID="13143" trgID="11062" rel="rRr" directed="false" shadow="true" shadowCol="150457" srcRow="4724" trgRow="3818" color="EX-medium-magenta" />
    <link srcID="13143" trgID="12819" rel="rRr" directed="false" shadow="true" shadowCol="150458" srcRow="4724" trgRow="3824" color="EX-pale-red" />
    <link srcID="13143" trgID="13314" rel="rRr" directed="false" shadow="true" shadowCol="150459" srcRow="4724" trgRow="3893" color="EX-pale-cyan" />
    <link srcID="13143" trgID="13379" rel="rRr" directed="false" shadow="true" shadowCol="150460" srcRow="4724" trgRow="4044" color="EX-pale-yellow-green" />
    <link srcID="13143" trgID="11522" rel="rRr" directed="false" shadow="true" shadowCol="150461" srcRow="4724" trgRow="4134" color="EX-pale-purple" />
    <link srcID="13143" trgID="12697" rel="rRr" directed="false" shadow="true" shadowCol="150462" srcRow="4724" trgRow="4411" color="EX-pale-magenta" />
    <link srcID="13143" trgID="13169" rel="rRr" directed="false" shadow="true" shadowCol="150463" srcRow="4724" trgRow="4587" color="EX-pale-red-orange" />
    <link srcID="13143" trgID="12357" rel="rRr" directed="false" shadow="true" shadowCol="150464" srcRow="4724" trgRow="4629" color="EX-blue" />
    <link srcID="13143" trgID="12789" rel="rRr" directed="false" shadow="false" column="81728" shadowCol="150465" srcRow="4724" trgRow="4735" color="EX-orange" />
    <link srcID="13143" trgID="11323" rel="rRr" directed="false" shadow="false" column="81729" shadowCol="150466" srcRow="4724" trgRow="5106" color="EX-dark-cyan" />
    <link srcID="10688" trgID="13420" rel="rRr" directed="false" shadow="true" shadowCol="150467" srcRow="3499" trgRow="4725" color="EX-red" />
    <link srcID="10973" trgID="13420" rel="rRr" directed="false" shadow="true" shadowCol="150468" srcRow="3500" trgRow="4725" color="EX-dark-orange" />
    <link srcID="12855" trgID="13420" rel="rRr" directed="false" shadow="true" shadowCol="150469" srcRow="3520" trgRow="4725" color="EX-dark-gray-purple" />
    <link srcID="13420" trgID="11024" rel="rRr" directed="false" shadow="true" shadowCol="150470" srcRow="4725" trgRow="3563" color="EX-cyan" />
    <link srcID="12782" trgID="13420" rel="rRr" directed="false" shadow="true" shadowCol="150471" srcRow="3567" trgRow="4725" color="EX-yellow-orange" />
    <link srcID="12783" trgID="13420" rel="rRr" directed="false" shadow="true" shadowCol="150472" srcRow="3568" trgRow="4725" color="EX-pure-blue" />
    <link srcID="13205" trgID="13420" rel="rRr" directed="false" shadow="true" shadowCol="150473" srcRow="3571" trgRow="4725" color="EX-dark-yellow-green" />
    <link srcID="12898" trgID="13420" rel="rRr" directed="false" shadow="true" shadowCol="150474" srcRow="3572" trgRow="4725" color="EX-dark-magenta" />
    <link srcID="11043" trgID="13420" rel="rRr" directed="false" shadow="true" shadowCol="150475" srcRow="3573" trgRow="4725" color="EX-dark-green" />
    <link srcID="12985" trgID="13420" rel="rRr" directed="false" shadow="true" shadowCol="150476" srcRow="3579" trgRow="4725" color="EX-blue-magenta" />
    <link srcID="13420" trgID="13175" rel="rRr" directed="false" shadow="true" shadowCol="150477" srcRow="4725" trgRow="3625" color="EX-yellow-green" />
    <link srcID="13148" trgID="13420" rel="rRr" directed="false" shadow="true" shadowCol="150478" srcRow="3626" trgRow="4725" color="EX-magenta" />
    <link srcID="11412" trgID="13420" rel="rRr" directed="false" shadow="true" shadowCol="150479" srcRow="3654" trgRow="4725" color="EX-green" />
    <link srcID="12406" trgID="13420" rel="rRr" directed="false" shadow="true" shadowCol="150480" srcRow="3716" trgRow="4725" color="EX-yellow" />
    <link srcID="12408" trgID="13420" rel="rRr" directed="false" shadow="true" shadowCol="150481" srcRow="3719" trgRow="4725" color="EX-purple" />
    <link srcID="11386" trgID="13420" rel="rRr" directed="false" shadow="true" shadowCol="150482" srcRow="3750" trgRow="4725" color="EX-dark-purple" />
    <link srcID="11435" trgID="13420" rel="rRr" directed="false" shadow="true" shadowCol="150483" srcRow="3953" trgRow="4725" color="EX-dark-red" />
    <link srcID="13848" trgID="13420" rel="rRr" directed="false" shadow="true" shadowCol="150484" srcRow="3984" trgRow="4725" color="EX-pale-green" />
    <link srcID="12137" trgID="13420" rel="rRr" directed="false" shadow="true" shadowCol="150485" srcRow="4118" trgRow="4725" color="EX-pale-blue" />
    <link srcID="12697" trgID="13420" rel="rRr" directed="false" shadow="true" shadowCol="150486" srcRow="4411" trgRow="4725" color="EX-dark-tan" />
    <link srcID="10688" trgID="12883" rel="rRr" directed="false" shadow="true" shadowCol="150487" srcRow="3499" trgRow="4726" color="EX-pale-blue-magenta" />
    <link srcID="10711" trgID="12883" rel="rRr" directed="false" shadow="true" shadowCol="150488" srcRow="3501" trgRow="4726" color="EX-pale-yellow orange" />
    <link srcID="11687" trgID="12883" rel="rRr" directed="false" shadow="true" shadowCol="150489" srcRow="3519" trgRow="4726" color="EX-medium-magenta" />
    <link srcID="12855" trgID="12883" rel="rRr" directed="false" shadow="true" shadowCol="150490" srcRow="3520" trgRow="4726" color="EX-pale-red" />
    <link srcID="12883" trgID="11024" rel="rRr" directed="false" shadow="true" shadowCol="150491" srcRow="4726" trgRow="3563" color="EX-pale-cyan" />
    <link srcID="12883" trgID="12782" rel="rRr" directed="false" shadow="true" shadowCol="150492" srcRow="4726" trgRow="3567" color="EX-pale-yellow-green" />
    <link srcID="11530" trgID="12883" rel="rRr" directed="false" shadow="true" shadowCol="150493" srcRow="3570" trgRow="4726" color="EX-pale-purple" />
    <link srcID="13205" trgID="12883" rel="rRr" directed="false" shadow="true" shadowCol="150494" srcRow="3571" trgRow="4726" color="EX-pale-magenta" />
    <link srcID="12883" trgID="13174" rel="rRr" directed="false" shadow="true" shadowCol="150495" srcRow="4726" trgRow="3592" color="EX-pale-red-orange" />
    <link srcID="12883" trgID="13175" rel="rRr" directed="false" shadow="true" shadowCol="150496" srcRow="4726" trgRow="3625" color="EX-blue" />
    <link srcID="12883" trgID="13148" rel="rRr" directed="false" shadow="true" shadowCol="150497" srcRow="4726" trgRow="3626" color="EX-orange" />
    <link srcID="12883" trgID="11825" rel="rRr" directed="false" shadow="true" shadowCol="150498" srcRow="4726" trgRow="3725" color="EX-dark-cyan" />
    <link srcID="12883" trgID="13784" rel="rRr" directed="false" shadow="true" shadowCol="150499" srcRow="4726" trgRow="3728" color="EX-red" />
    <link srcID="13848" trgID="12883" rel="rRr" directed="false" shadow="true" shadowCol="150500" srcRow="3984" trgRow="4726" color="EX-dark-orange" />
    <link srcID="12883" trgID="12137" rel="rRr" directed="false" shadow="true" shadowCol="150501" srcRow="4726" trgRow="4118" color="EX-dark-gray-purple" />
    <link srcID="12348" trgID="10688" rel="rRr" directed="false" shadow="true" shadowCol="150502" srcRow="4727" trgRow="3499" color="EX-cyan" />
    <link srcID="10973" trgID="12348" rel="rRr" directed="false" shadow="true" shadowCol="150503" srcRow="3500" trgRow="4727" color="EX-yellow-orange" />
    <link srcID="12348" trgID="12253" rel="rRr" directed="false" shadow="true" shadowCol="150504" srcRow="4727" trgRow="3558" color="EX-pure-blue" />
    <link srcID="12348" trgID="10719" rel="rRr" directed="false" shadow="true" shadowCol="150505" srcRow="4727" trgRow="3674" color="EX-dark-yellow-green" />
    <link srcID="12348" trgID="11976" rel="rRr" directed="false" shadow="true" shadowCol="150506" srcRow="4727" trgRow="3838" color="EX-dark-magenta" />
    <link srcID="12348" trgID="12110" rel="rRr" directed="false" shadow="true" shadowCol="150507" srcRow="4727" trgRow="4004" color="EX-dark-green" />
    <link srcID="12348" trgID="11390" rel="rRr" directed="false" shadow="true" shadowCol="150508" srcRow="4727" trgRow="4127" color="EX-blue-magenta" />
    <link srcID="12348" trgID="12349" rel="rRr" directed="false" shadow="true" shadowCol="150509" srcRow="4727" trgRow="4202" color="EX-yellow-green" />
    <link srcID="13396" trgID="13672" rel="rRr" directed="false" shadow="true" shadowCol="150510" srcRow="4728" trgRow="2411" color="EX-magenta" />
    <link srcID="10702" trgID="13396" rel="rRr" directed="false" shadow="true" shadowCol="150511" srcRow="2428" trgRow="4728" color="EX-green" />
    <link srcID="10972" trgID="13396" rel="rRr" directed="false" shadow="true" shadowCol="150512" srcRow="2453" trgRow="4728" color="EX-yellow" />
    <link srcID="12861" trgID="13396" rel="rRr" directed="false" shadow="true" shadowCol="150513" srcRow="2455" trgRow="4728" color="EX-purple" />
    <link srcID="13396" trgID="13671" rel="rRr" directed="false" shadow="true" shadowCol="150514" srcRow="4728" trgRow="2475" color="EX-dark-purple" />
    <link srcID="13396" trgID="10715" rel="rRr" directed="false" shadow="true" shadowCol="150515" srcRow="4728" trgRow="3525" color="EX-dark-red" />
    <link srcID="11950" trgID="13396" rel="rRr" directed="false" shadow="true" shadowCol="150516" srcRow="3695" trgRow="4728" color="EX-pale-green" />
    <link srcID="13396" trgID="11822" rel="rRr" directed="false" shadow="true" shadowCol="150517" srcRow="4728" trgRow="3739" color="EX-pale-blue" />
    <link srcID="13179" trgID="13396" rel="rRr" directed="false" shadow="true" shadowCol="150518" srcRow="3847" trgRow="4728" color="EX-dark-tan" />
    <link srcID="12124" trgID="13396" rel="rRr" directed="false" shadow="true" shadowCol="150519" srcRow="3870" trgRow="4728" color="EX-pale-blue-magenta" />
    <link srcID="13885" trgID="13396" rel="rRr" directed="false" shadow="true" shadowCol="150520" srcRow="3917" trgRow="4728" color="EX-pale-yellow orange" />
    <link srcID="11783" trgID="13396" rel="rRr" directed="false" shadow="true" shadowCol="150521" srcRow="3960" trgRow="4728" color="EX-medium-magenta" />
    <link srcID="11444" trgID="13396" rel="rRr" directed="false" shadow="true" shadowCol="150522" srcRow="3975" trgRow="4728" color="EX-pale-red" />
    <link srcID="10654" trgID="13396" rel="rRr" directed="false" shadow="true" shadowCol="150523" srcRow="3986" trgRow="4728" color="EX-pale-cyan" />
    <link srcID="12984" trgID="13396" rel="rRr" directed="false" shadow="true" shadowCol="150524" srcRow="4032" trgRow="4728" color="EX-pale-yellow-green" />
    <link srcID="13396" trgID="13933" rel="rRr" directed="false" shadow="true" shadowCol="150525" srcRow="4728" trgRow="4040" color="EX-pale-purple" />
    <link srcID="13396" trgID="13774" rel="rRr" directed="false" shadow="true" shadowCol="150526" srcRow="4728" trgRow="4140" color="EX-pale-magenta" />
    <link srcID="13396" trgID="11417" rel="rRr" directed="false" shadow="true" shadowCol="150527" srcRow="4728" trgRow="4144" color="EX-pale-red-orange" />
    <link srcID="12005" trgID="13396" rel="rRr" directed="false" shadow="true" shadowCol="150528" srcRow="4379" trgRow="4728" color="EX-blue" />
    <link srcID="13449" trgID="13396" rel="rRr" directed="false" shadow="true" shadowCol="150529" srcRow="4683" trgRow="4728" color="EX-orange" />
    <link srcID="10935" trgID="13396" rel="rRr" directed="false" shadow="true" shadowCol="150530" srcRow="4700" trgRow="4728" color="EX-dark-cyan" />
    <link srcID="11828" trgID="13396" rel="rRr" directed="false" shadow="false" column="81730" shadowCol="150531" srcRow="4729" trgRow="4728" color="EX-red" />
    <link srcID="13522" trgID="13396" rel="rRr" directed="false" shadow="false" column="81731" shadowCol="150532" srcRow="4774" trgRow="4728" color="EX-dark-orange" />
    <link srcID="13396" trgID="11954" rel="rRr" directed="false" shadow="false" column="81732" shadowCol="150533" srcRow="4728" trgRow="4833" color="EX-dark-gray-purple" />
    <link srcID="11903" trgID="13396" rel="rRr" directed="false" shadow="false" column="81733" shadowCol="150534" srcRow="4847" trgRow="4728" color="EX-cyan" />
    <link srcID="13396" trgID="11146" rel="rRr" directed="false" shadow="false" column="81734" shadowCol="150535" srcRow="4728" trgRow="4887" color="EX-yellow-orange" />
    <link srcID="13655" trgID="13396" rel="rRr" directed="false" shadow="false" column="81735" shadowCol="150536" srcRow="4922" trgRow="4728" color="EX-pure-blue" />
    <link srcID="13396" trgID="13104" rel="rRr" directed="false" shadow="false" column="81736" shadowCol="150537" srcRow="4728" trgRow="4930" color="EX-dark-yellow-green" />
    <link srcID="11818" trgID="13396" rel="rRr" directed="false" shadow="false" column="81737" shadowCol="150538" srcRow="4968" trgRow="4728" color="EX-dark-magenta" />
    <link srcID="11445" trgID="13396" rel="rRr" directed="false" shadow="false" column="81738" shadowCol="150539" srcRow="5330" trgRow="4728" color="EX-dark-green" />
    <link srcID="12835" trgID="13396" rel="rRr" directed="false" shadow="false" column="81739" shadowCol="150540" srcRow="5754" trgRow="4728" color="EX-blue-magenta" />
    <link srcID="13647" trgID="13396" rel="rRr" directed="false" shadow="false" column="81740" shadowCol="150541" srcRow="5817" trgRow="4728" color="EX-yellow-green" />
    <link srcID="13396" trgID="11820" rel="rRr" directed="false" shadow="false" column="81741" shadowCol="150542" srcRow="4728" trgRow="5819" color="EX-magenta" />
    <link srcID="11812" trgID="11828" rel="rRr" directed="false" shadow="true" shadowCol="150543" srcRow="2473" trgRow="4729" color="EX-green" />
    <link srcID="11828" trgID="10969" rel="rRr" directed="false" shadow="true" shadowCol="150544" srcRow="4729" trgRow="3514" color="EX-yellow" />
    <link srcID="11339" trgID="11828" rel="rRr" directed="false" shadow="true" shadowCol="150545" srcRow="3515" trgRow="4729" color="EX-purple" />
    <link srcID="11828" trgID="10637" rel="rRr" directed="false" shadow="true" shadowCol="150546" srcRow="4729" trgRow="3529" color="EX-dark-purple" />
    <link srcID="11896" trgID="11828" rel="rRr" directed="false" shadow="true" shadowCol="150547" srcRow="3672" trgRow="4729" color="EX-dark-red" />
    <link srcID="11828" trgID="13096" rel="rRr" directed="false" shadow="true" shadowCol="150548" srcRow="4729" trgRow="3697" color="EX-pale-green" />
    <link srcID="10655" trgID="11828" rel="rRr" directed="false" shadow="true" shadowCol="150549" srcRow="3754" trgRow="4729" color="EX-pale-blue" />
    <link srcID="12425" trgID="11828" rel="rRr" directed="false" shadow="true" shadowCol="150550" srcRow="3759" trgRow="4729" color="EX-dark-tan" />
    <link srcID="11828" trgID="13790" rel="rRr" directed="false" shadow="true" shadowCol="150551" srcRow="4729" trgRow="4056" color="EX-pale-blue-magenta" />
    <link srcID="11828" trgID="11121" rel="rRr" directed="false" shadow="true" shadowCol="150552" srcRow="4729" trgRow="4066" color="EX-pale-yellow orange" />
    <link srcID="11832" trgID="11828" rel="rRr" directed="false" shadow="true" shadowCol="150553" srcRow="4258" trgRow="4729" color="EX-medium-magenta" />
    <link srcID="12900" trgID="11828" rel="rRr" directed="false" shadow="true" shadowCol="150554" srcRow="4275" trgRow="4729" color="EX-pale-red" />
    <link srcID="13189" trgID="11828" rel="rRr" directed="false" shadow="true" shadowCol="150555" srcRow="4329" trgRow="4729" color="EX-pale-cyan" />
    <link srcID="10667" trgID="11828" rel="rRr" directed="false" shadow="true" shadowCol="150556" srcRow="4517" trgRow="4729" color="EX-pale-yellow-green" />
    <link srcID="13169" trgID="11828" rel="rRr" directed="false" shadow="true" shadowCol="150557" srcRow="4587" trgRow="4729" color="EX-pale-purple" />
    <link srcID="11828" trgID="13396" rel="rRr" directed="false" shadow="true" shadowCol="150558" srcRow="4729" trgRow="4728" color="EX-pale-magenta" />
    <link srcID="11828" trgID="13723" rel="rRr" directed="false" shadow="false" column="81742" shadowCol="150559" srcRow="4729" trgRow="5107" color="EX-pale-red-orange" />
    <link srcID="11801" trgID="11828" rel="rRr" directed="false" shadow="false" column="81743" shadowCol="150560" srcRow="5388" trgRow="4729" color="EX-blue" />
    <link srcID="11746" trgID="11828" rel="rRr" directed="false" shadow="false" column="81744" shadowCol="150561" srcRow="5743" trgRow="4729" color="EX-orange" />
    <link srcID="11808" trgID="11828" rel="rRr" directed="false" shadow="false" column="81745" shadowCol="150562" srcRow="5777" trgRow="4729" color="EX-dark-cyan" />
    <link srcID="11828" trgID="12597" rel="rRr" directed="false" shadow="false" column="81746" shadowCol="150563" srcRow="4729" trgRow="5822" color="EX-red" />
    <link srcID="12251" trgID="11985" rel="rRr" directed="false" shadow="true" shadowCol="150564" srcRow="3526" trgRow="4730" color="EX-dark-orange" />
    <link srcID="11985" trgID="12295" rel="rRr" directed="false" shadow="true" shadowCol="150565" srcRow="4730" trgRow="3527" color="EX-dark-gray-purple" />
    <link srcID="10955" trgID="11985" rel="rRr" directed="false" shadow="true" shadowCol="150566" srcRow="3585" trgRow="4730" color="EX-cyan" />
    <link srcID="11985" trgID="10962" rel="rRr" directed="false" shadow="true" shadowCol="150567" srcRow="4730" trgRow="3587" color="EX-yellow-orange" />
    <link srcID="11896" trgID="11985" rel="rRr" directed="false" shadow="true" shadowCol="150568" srcRow="3672" trgRow="4730" color="EX-pure-blue" />
    <link srcID="11985" trgID="10628" rel="rRr" directed="false" shadow="true" shadowCol="150569" srcRow="4730" trgRow="3752" color="EX-dark-yellow-green" />
    <link srcID="11029" trgID="11985" rel="rRr" directed="false" shadow="true" shadowCol="150570" srcRow="3795" trgRow="4730" color="EX-dark-magenta" />
    <link srcID="11800" trgID="11985" rel="rRr" directed="false" shadow="true" shadowCol="150571" srcRow="3834" trgRow="4730" color="EX-dark-green" />
    <link srcID="11985" trgID="13192" rel="rRr" directed="false" shadow="true" shadowCol="150572" srcRow="4730" trgRow="3858" color="EX-blue-magenta" />
    <link srcID="11444" trgID="11985" rel="rRr" directed="false" shadow="true" shadowCol="150573" srcRow="3975" trgRow="4730" color="EX-yellow-green" />
    <link srcID="11985" trgID="12008" rel="rRr" directed="false" shadow="true" shadowCol="150574" srcRow="4730" trgRow="4006" color="EX-magenta" />
    <link srcID="11012" trgID="11985" rel="rRr" directed="false" shadow="true" shadowCol="150575" srcRow="4036" trgRow="4730" color="EX-green" />
    <link srcID="13851" trgID="11985" rel="rRr" directed="false" shadow="true" shadowCol="150576" srcRow="4072" trgRow="4730" color="EX-yellow" />
    <link srcID="11985" trgID="11203" rel="rRr" directed="false" shadow="true" shadowCol="150577" srcRow="4730" trgRow="4086" color="EX-purple" />
    <link srcID="11985" trgID="11390" rel="rRr" directed="false" shadow="true" shadowCol="150578" srcRow="4730" trgRow="4127" color="EX-dark-purple" />
    <link srcID="11985" trgID="11350" rel="rRr" directed="false" shadow="true" shadowCol="150579" srcRow="4730" trgRow="4316" color="EX-dark-red" />
    <link srcID="11985" trgID="12602" rel="rRr" directed="false" shadow="true" shadowCol="150580" srcRow="4730" trgRow="4366" color="EX-pale-green" />
    <link srcID="11985" trgID="11991" rel="rRr" directed="false" shadow="true" shadowCol="150581" srcRow="4730" trgRow="4561" color="EX-pale-blue" />
    <link srcID="11985" trgID="12526" rel="rRr" directed="false" shadow="false" column="81747" shadowCol="150582" srcRow="4730" trgRow="4734" color="EX-dark-tan" />
    <link srcID="11413" trgID="11985" rel="rRr" directed="false" shadow="false" column="81748" shadowCol="150583" srcRow="4956" trgRow="4730" color="EX-pale-blue-magenta" />
    <link srcID="11985" trgID="10819" rel="rRr" directed="false" shadow="false" column="81749" shadowCol="150584" srcRow="4730" trgRow="4986" color="EX-pale-yellow orange" />
    <link srcID="13201" trgID="11985" rel="rRr" directed="false" shadow="false" column="81750" shadowCol="150585" srcRow="5044" trgRow="4730" color="EX-medium-magenta" />
    <link srcID="10973" trgID="12741" rel="rRr" directed="false" shadow="true" shadowCol="150586" srcRow="3500" trgRow="4731" color="EX-pale-red" />
    <link srcID="12741" trgID="11814" rel="rRr" directed="false" shadow="true" shadowCol="150587" srcRow="4731" trgRow="3518" color="EX-pale-cyan" />
    <link srcID="12741" trgID="10874" rel="rRr" directed="false" shadow="true" shadowCol="150588" srcRow="4731" trgRow="3632" color="EX-pale-yellow-green" />
    <link srcID="12741" trgID="12499" rel="rRr" directed="false" shadow="true" shadowCol="150589" srcRow="4731" trgRow="3888" color="EX-pale-purple" />
    <link srcID="12741" trgID="13359" rel="rRr" directed="false" shadow="true" shadowCol="150590" srcRow="4731" trgRow="4609" color="EX-pale-magenta" />
    <link srcID="12741" trgID="13118" rel="rRr" directed="false" shadow="true" shadowCol="150591" srcRow="4731" trgRow="4622" color="EX-pale-red-orange" />
    <link srcID="13502" trgID="11355" rel="rRr" directed="false" shadow="true" shadowCol="150592" srcRow="4732" trgRow="4591" color="EX-blue" />
    <link srcID="11302" trgID="13502" rel="rRr" directed="false" shadow="false" column="81751" shadowCol="150593" srcRow="5728" trgRow="4732" color="EX-orange" />
    <link srcID="12511" trgID="13601" rel="rRr" directed="false" shadow="true" shadowCol="150594" srcRow="2779" trgRow="4733" color="EX-dark-cyan" />
    <link srcID="10973" trgID="13601" rel="rRr" directed="false" shadow="true" shadowCol="150595" srcRow="3500" trgRow="4733" color="EX-red" />
    <link srcID="10711" trgID="13601" rel="rRr" directed="false" shadow="true" shadowCol="150596" srcRow="3501" trgRow="4733" color="EX-dark-orange" />
    <link srcID="11905" trgID="13601" rel="rRr" directed="false" shadow="true" shadowCol="150597" srcRow="3650" trgRow="4733" color="EX-dark-gray-purple" />
    <link srcID="10625" trgID="13601" rel="rRr" directed="false" shadow="true" shadowCol="150598" srcRow="3655" trgRow="4733" color="EX-cyan" />
    <link srcID="11018" trgID="13601" rel="rRr" directed="false" shadow="true" shadowCol="150599" srcRow="3678" trgRow="4733" color="EX-yellow-orange" />
    <link srcID="13601" trgID="10664" rel="rRr" directed="false" shadow="true" shadowCol="150600" srcRow="4733" trgRow="3724" color="EX-pure-blue" />
    <link srcID="11707" trgID="13601" rel="rRr" directed="false" shadow="true" shadowCol="150601" srcRow="3911" trgRow="4733" color="EX-dark-yellow-green" />
    <link srcID="11332" trgID="13601" rel="rRr" directed="false" shadow="true" shadowCol="150602" srcRow="3929" trgRow="4733" color="EX-dark-magenta" />
    <link srcID="10807" trgID="13601" rel="rRr" directed="false" shadow="true" shadowCol="150603" srcRow="4038" trgRow="4733" color="EX-dark-green" />
    <link srcID="11662" trgID="13601" rel="rRr" directed="false" shadow="true" shadowCol="150604" srcRow="4167" trgRow="4733" color="EX-blue-magenta" />
    <link srcID="13601" trgID="11356" rel="rRr" directed="false" shadow="true" shadowCol="150605" srcRow="4733" trgRow="4240" color="EX-yellow-green" />
    <link srcID="13600" trgID="13601" rel="rRr" directed="false" shadow="true" shadowCol="150606" srcRow="4248" trgRow="4733" color="EX-magenta" />
    <link srcID="13280" trgID="13601" rel="rRr" directed="false" shadow="true" shadowCol="150607" srcRow="4457" trgRow="4733" color="EX-green" />
    <link srcID="13601" trgID="13908" rel="rRr" directed="false" shadow="true" shadowCol="150608" srcRow="4733" trgRow="4503" color="EX-yellow" />
    <link srcID="13476" trgID="13601" rel="rRr" directed="false" shadow="false" column="81752" shadowCol="150609" srcRow="4805" trgRow="4733" color="EX-purple" />
    <link srcID="13601" trgID="12331" rel="rRr" directed="false" shadow="false" column="81753" shadowCol="150610" srcRow="4733" trgRow="5210" color="EX-dark-purple" />
    <link srcID="13601" trgID="13682" rel="rRr" directed="false" shadow="false" column="81754" shadowCol="150611" srcRow="4733" trgRow="5716" color="EX-dark-red" />
    <link srcID="11087" trgID="13601" rel="rRr" directed="false" shadow="false" column="81755" shadowCol="150612" srcRow="5786" trgRow="4733" color="EX-pale-green" />
    <link srcID="10973" trgID="12526" rel="rRr" directed="false" shadow="true" shadowCol="150613" srcRow="3500" trgRow="4734" color="EX-pale-blue" />
    <link srcID="11331" trgID="12526" rel="rRr" directed="false" shadow="true" shadowCol="150614" srcRow="3516" trgRow="4734" color="EX-dark-tan" />
    <link srcID="11687" trgID="12526" rel="rRr" directed="false" shadow="true" shadowCol="150615" srcRow="3519" trgRow="4734" color="EX-pale-blue-magenta" />
    <link srcID="12251" trgID="12526" rel="rRr" directed="false" shadow="true" shadowCol="150616" srcRow="3526" trgRow="4734" color="EX-pale-yellow orange" />
    <link srcID="12295" trgID="12526" rel="rRr" directed="false" shadow="true" shadowCol="150617" srcRow="3527" trgRow="4734" color="EX-medium-magenta" />
    <link srcID="12325" trgID="12526" rel="rRr" directed="false" shadow="true" shadowCol="150618" srcRow="3574" trgRow="4734" color="EX-pale-red" />
    <link srcID="10955" trgID="12526" rel="rRr" directed="false" shadow="true" shadowCol="150619" srcRow="3585" trgRow="4734" color="EX-pale-cyan" />
    <link srcID="11703" trgID="12526" rel="rRr" directed="false" shadow="true" shadowCol="150620" srcRow="3586" trgRow="4734" color="EX-pale-yellow-green" />
    <link srcID="10962" trgID="12526" rel="rRr" directed="false" shadow="true" shadowCol="150621" srcRow="3587" trgRow="4734" color="EX-pale-purple" />
    <link srcID="11009" trgID="12526" rel="rRr" directed="false" shadow="true" shadowCol="150622" srcRow="3600" trgRow="4734" color="EX-pale-magenta" />
    <link srcID="11908" trgID="12526" rel="rRr" directed="false" shadow="true" shadowCol="150623" srcRow="3624" trgRow="4734" color="EX-pale-red-orange" />
    <link srcID="11914" trgID="12526" rel="rRr" directed="false" shadow="true" shadowCol="150624" srcRow="3642" trgRow="4734" color="EX-blue" />
    <link srcID="11958" trgID="12526" rel="rRr" directed="false" shadow="true" shadowCol="150625" srcRow="3662" trgRow="4734" color="EX-orange" />
    <link srcID="13631" trgID="12526" rel="rRr" directed="false" shadow="true" shadowCol="150626" srcRow="3663" trgRow="4734" color="EX-dark-cyan" />
    <link srcID="10947" trgID="12526" rel="rRr" directed="false" shadow="true" shadowCol="150627" srcRow="3669" trgRow="4734" color="EX-red" />
    <link srcID="11029" trgID="12526" rel="rRr" directed="false" shadow="true" shadowCol="150628" srcRow="3795" trgRow="4734" color="EX-dark-orange" />
    <link srcID="11010" trgID="12526" rel="rRr" directed="false" shadow="true" shadowCol="150629" srcRow="3808" trgRow="4734" color="EX-dark-gray-purple" />
    <link srcID="11028" trgID="12526" rel="rRr" directed="false" shadow="true" shadowCol="150630" srcRow="3821" trgRow="4734" color="EX-cyan" />
    <link srcID="11569" trgID="12526" rel="rRr" directed="false" shadow="true" shadowCol="150631" srcRow="3913" trgRow="4734" color="EX-yellow-orange" />
    <link srcID="12008" trgID="12526" rel="rRr" directed="false" shadow="true" shadowCol="150632" srcRow="4006" trgRow="4734" color="EX-pure-blue" />
    <link srcID="13635" trgID="12526" rel="rRr" directed="false" shadow="true" shadowCol="150633" srcRow="4285" trgRow="4734" color="EX-dark-yellow-green" />
    <link srcID="11885" trgID="12526" rel="rRr" directed="false" shadow="true" shadowCol="150634" srcRow="4340" trgRow="4734" color="EX-dark-magenta" />
    <link srcID="12526" trgID="13361" rel="rRr" directed="false" shadow="true" shadowCol="150635" srcRow="4734" trgRow="4392" color="EX-dark-green" />
    <link srcID="12526" trgID="13908" rel="rRr" directed="false" shadow="true" shadowCol="150636" srcRow="4734" trgRow="4503" color="EX-blue-magenta" />
    <link srcID="13833" trgID="12526" rel="rRr" directed="false" shadow="true" shadowCol="150637" srcRow="4593" trgRow="4734" color="EX-yellow-green" />
    <link srcID="12526" trgID="12019" rel="rRr" directed="false" shadow="true" shadowCol="150638" srcRow="4734" trgRow="4662" color="EX-magenta" />
    <link srcID="11985" trgID="12526" rel="rRr" directed="false" shadow="true" shadowCol="150639" srcRow="4730" trgRow="4734" color="EX-green" />
    <link srcID="12362" trgID="12526" rel="rRr" directed="false" shadow="false" column="81756" shadowCol="150640" srcRow="4769" trgRow="4734" color="EX-yellow" />
    <link srcID="13331" trgID="12526" rel="rRr" directed="false" shadow="false" column="81757" shadowCol="150641" srcRow="5077" trgRow="4734" color="EX-purple" />
    <link srcID="13412" trgID="12526" rel="rRr" directed="false" shadow="false" column="81758" shadowCol="150642" srcRow="5134" trgRow="4734" color="EX-dark-purple" />
    <link srcID="10781" trgID="12526" rel="rRr" directed="false" shadow="false" column="81759" shadowCol="150643" srcRow="5244" trgRow="4734" color="EX-dark-red" />
    <link srcID="12526" trgID="13417" rel="rRr" directed="false" shadow="false" column="81760" shadowCol="150644" srcRow="4734" trgRow="5344" color="EX-pale-green" />
    <link srcID="11616" trgID="12526" rel="rRr" directed="false" shadow="false" column="81761" shadowCol="150645" srcRow="5554" trgRow="4734" color="EX-pale-blue" />
    <link srcID="10973" trgID="12789" rel="rRr" directed="false" shadow="true" shadowCol="150646" srcRow="3500" trgRow="4735" color="EX-dark-tan" />
    <link srcID="12387" trgID="12789" rel="rRr" directed="false" shadow="true" shadowCol="150647" srcRow="3636" trgRow="4735" color="EX-pale-blue-magenta" />
    <link srcID="13834" trgID="12789" rel="rRr" directed="false" shadow="true" shadowCol="150648" srcRow="3670" trgRow="4735" color="EX-pale-yellow orange" />
    <link srcID="12789" trgID="12645" rel="rRr" directed="false" shadow="true" shadowCol="150649" srcRow="4735" trgRow="3681" color="EX-medium-magenta" />
    <link srcID="12789" trgID="13057" rel="rRr" directed="false" shadow="true" shadowCol="150650" srcRow="4735" trgRow="3685" color="EX-pale-red" />
    <link srcID="12789" trgID="10841" rel="rRr" directed="false" shadow="true" shadowCol="150651" srcRow="4735" trgRow="3884" color="EX-pale-cyan" />
    <link srcID="12789" trgID="13168" rel="rRr" directed="false" shadow="true" shadowCol="150652" srcRow="4735" trgRow="4206" color="EX-pale-yellow-green" />
    <link srcID="12789" trgID="12697" rel="rRr" directed="false" shadow="true" shadowCol="150653" srcRow="4735" trgRow="4411" color="EX-pale-purple" />
    <link srcID="12789" trgID="13435" rel="rRr" directed="false" shadow="true" shadowCol="150654" srcRow="4735" trgRow="4576" color="EX-pale-magenta" />
    <link srcID="13143" trgID="12789" rel="rRr" directed="false" shadow="true" shadowCol="150655" srcRow="4724" trgRow="4735" color="EX-pale-red-orange" />
    <link srcID="13882" trgID="12789" rel="rRr" directed="false" shadow="false" column="81762" shadowCol="150656" srcRow="4856" trgRow="4735" color="EX-blue" />
    <link srcID="13541" trgID="14030" rel="rRr" directed="false" shadow="true" shadowCol="150657" srcRow="2571" trgRow="4736" color="EX-orange" />
    <link srcID="13678" trgID="14030" rel="rRr" directed="false" shadow="true" shadowCol="150658" srcRow="3092" trgRow="4736" color="EX-dark-cyan" />
    <link srcID="14030" trgID="10959" rel="rRr" directed="false" shadow="true" shadowCol="150659" srcRow="4736" trgRow="3497" color="EX-red" />
    <link srcID="10688" trgID="14030" rel="rRr" directed="false" shadow="true" shadowCol="150660" srcRow="3499" trgRow="4736" color="EX-dark-orange" />
    <link srcID="10973" trgID="14030" rel="rRr" directed="false" shadow="true" shadowCol="150661" srcRow="3500" trgRow="4736" color="EX-dark-gray-purple" />
    <link srcID="12251" trgID="14030" rel="rRr" directed="false" shadow="true" shadowCol="150662" srcRow="3526" trgRow="4736" color="EX-cyan" />
    <link srcID="11559" trgID="14030" rel="rRr" directed="false" shadow="true" shadowCol="150663" srcRow="3536" trgRow="4736" color="EX-yellow-orange" />
    <link srcID="13165" trgID="14030" rel="rRr" directed="false" shadow="true" shadowCol="150664" srcRow="3539" trgRow="4736" color="EX-pure-blue" />
    <link srcID="14030" trgID="13230" rel="rRr" directed="false" shadow="true" shadowCol="150665" srcRow="4736" trgRow="3540" color="EX-dark-yellow-green" />
    <link srcID="14030" trgID="11943" rel="rRr" directed="false" shadow="true" shadowCol="150666" srcRow="4736" trgRow="3548" color="EX-dark-magenta" />
    <link srcID="11557" trgID="14030" rel="rRr" directed="false" shadow="true" shadowCol="150667" srcRow="3549" trgRow="4736" color="EX-dark-green" />
    <link srcID="14030" trgID="12692" rel="rRr" directed="false" shadow="true" shadowCol="150668" srcRow="4736" trgRow="3603" color="EX-blue-magenta" />
    <link srcID="13691" trgID="14030" rel="rRr" directed="false" shadow="true" shadowCol="150669" srcRow="3701" trgRow="4736" color="EX-yellow-green" />
    <link srcID="11010" trgID="14030" rel="rRr" directed="false" shadow="true" shadowCol="150670" srcRow="3808" trgRow="4736" color="EX-magenta" />
    <link srcID="13012" trgID="14030" rel="rRr" directed="false" shadow="true" shadowCol="150671" srcRow="3810" trgRow="4736" color="EX-green" />
    <link srcID="11949" trgID="14030" rel="rRr" directed="false" shadow="true" shadowCol="150672" srcRow="3823" trgRow="4736" color="EX-yellow" />
    <link srcID="10861" trgID="14030" rel="rRr" directed="false" shadow="true" shadowCol="150673" srcRow="3883" trgRow="4736" color="EX-purple" />
    <link srcID="10817" trgID="14030" rel="rRr" directed="false" shadow="true" shadowCol="150674" srcRow="3910" trgRow="4736" color="EX-dark-purple" />
    <link srcID="11707" trgID="14030" rel="rRr" directed="false" shadow="true" shadowCol="150675" srcRow="3911" trgRow="4736" color="EX-dark-red" />
    <link srcID="11811" trgID="14030" rel="rRr" directed="false" shadow="true" shadowCol="150676" srcRow="3930" trgRow="4736" color="EX-pale-green" />
    <link srcID="14030" trgID="11620" rel="rRr" directed="false" shadow="true" shadowCol="150677" srcRow="4736" trgRow="3963" color="EX-pale-blue" />
    <link srcID="11695" trgID="14030" rel="rRr" directed="false" shadow="true" shadowCol="150678" srcRow="3964" trgRow="4736" color="EX-dark-tan" />
    <link srcID="14030" trgID="13959" rel="rRr" directed="false" shadow="true" shadowCol="150679" srcRow="4736" trgRow="3969" color="EX-pale-blue-magenta" />
    <link srcID="14030" trgID="14011" rel="rRr" directed="false" shadow="true" shadowCol="150680" srcRow="4736" trgRow="3989" color="EX-pale-yellow orange" />
    <link srcID="13776" trgID="14030" rel="rRr" directed="false" shadow="true" shadowCol="150681" srcRow="4042" trgRow="4736" color="EX-medium-magenta" />
    <link srcID="11603" trgID="14030" rel="rRr" directed="false" shadow="true" shadowCol="150682" srcRow="4142" trgRow="4736" color="EX-pale-red" />
    <link srcID="12781" trgID="14030" rel="rRr" directed="false" shadow="true" shadowCol="150683" srcRow="4230" trgRow="4736" color="EX-pale-cyan" />
    <link srcID="14030" trgID="11345" rel="rRr" directed="false" shadow="true" shadowCol="150684" srcRow="4736" trgRow="4274" color="EX-pale-yellow-green" />
    <link srcID="11158" trgID="14030" rel="rRr" directed="false" shadow="true" shadowCol="150685" srcRow="4289" trgRow="4736" color="EX-pale-purple" />
    <link srcID="14030" trgID="10614" rel="rRr" directed="false" shadow="true" shadowCol="150686" srcRow="4736" trgRow="4330" color="EX-pale-magenta" />
    <link srcID="11843" trgID="14030" rel="rRr" directed="false" shadow="true" shadowCol="150687" srcRow="4332" trgRow="4736" color="EX-pale-red-orange" />
    <link srcID="14030" trgID="11804" rel="rRr" directed="false" shadow="true" shadowCol="150688" srcRow="4736" trgRow="4400" color="EX-blue" />
    <link srcID="12420" trgID="14030" rel="rRr" directed="false" shadow="true" shadowCol="150689" srcRow="4444" trgRow="4736" color="EX-orange" />
    <link srcID="14030" trgID="13706" rel="rRr" directed="false" shadow="true" shadowCol="150690" srcRow="4736" trgRow="4449" color="EX-dark-cyan" />
    <link srcID="11552" trgID="14030" rel="rRr" directed="false" shadow="true" shadowCol="150691" srcRow="4494" trgRow="4736" color="EX-red" />
    <link srcID="13355" trgID="14030" rel="rRr" directed="false" shadow="true" shadowCol="150692" srcRow="4506" trgRow="4736" color="EX-dark-orange" />
    <link srcID="11795" trgID="14030" rel="rRr" directed="false" shadow="true" shadowCol="150693" srcRow="4649" trgRow="4736" color="EX-dark-gray-purple" />
    <link srcID="12507" trgID="14030" rel="rRr" directed="false" shadow="false" column="81763" shadowCol="150694" srcRow="4737" trgRow="4736" color="EX-cyan" />
    <link srcID="14030" trgID="13151" rel="rRr" directed="false" shadow="false" column="81764" shadowCol="150695" srcRow="4736" trgRow="4738" color="EX-yellow-orange" />
    <link srcID="11686" trgID="14030" rel="rRr" directed="false" shadow="false" column="81765" shadowCol="150696" srcRow="4739" trgRow="4736" color="EX-pure-blue" />
    <link srcID="14030" trgID="11944" rel="rRr" directed="false" shadow="false" column="81766" shadowCol="150697" srcRow="4736" trgRow="4741" color="EX-dark-yellow-green" />
    <link srcID="11666" trgID="14030" rel="rRr" directed="false" shadow="false" column="81767" shadowCol="150698" srcRow="4745" trgRow="4736" color="EX-dark-magenta" />
    <link srcID="11196" trgID="14030" rel="rRr" directed="false" shadow="false" column="81768" shadowCol="150699" srcRow="4783" trgRow="4736" color="EX-dark-green" />
    <link srcID="12416" trgID="14030" rel="rRr" directed="false" shadow="false" column="81769" shadowCol="150700" srcRow="4787" trgRow="4736" color="EX-blue-magenta" />
    <link srcID="14030" trgID="11622" rel="rRr" directed="false" shadow="false" column="81770" shadowCol="150701" srcRow="4736" trgRow="4793" color="EX-yellow-green" />
    <link srcID="14030" trgID="10602" rel="rRr" directed="false" shadow="false" column="81771" shadowCol="150702" srcRow="4736" trgRow="4803" color="EX-magenta" />
    <link srcID="11614" trgID="14030" rel="rRr" directed="false" shadow="false" column="81772" shadowCol="150703" srcRow="4824" trgRow="4736" color="EX-green" />
    <link srcID="13163" trgID="14030" rel="rRr" directed="false" shadow="false" column="81773" shadowCol="150704" srcRow="4830" trgRow="4736" color="EX-yellow" />
    <link srcID="14030" trgID="10606" rel="rRr" directed="false" shadow="false" column="81774" shadowCol="150705" srcRow="4736" trgRow="4834" color="EX-purple" />
    <link srcID="14030" trgID="11955" rel="rRr" directed="false" shadow="false" column="81775" shadowCol="150706" srcRow="4736" trgRow="4835" color="EX-dark-purple" />
    <link srcID="13571" trgID="14030" rel="rRr" directed="false" shadow="false" column="81776" shadowCol="150707" srcRow="4913" trgRow="4736" color="EX-dark-red" />
    <link srcID="11821" trgID="14030" rel="rRr" directed="false" shadow="false" column="81777" shadowCol="150708" srcRow="4919" trgRow="4736" color="EX-pale-green" />
    <link srcID="12850" trgID="14030" rel="rRr" directed="false" shadow="false" column="81778" shadowCol="150709" srcRow="4987" trgRow="4736" color="EX-pale-blue" />
    <link srcID="11564" trgID="14030" rel="rRr" directed="false" shadow="false" column="81779" shadowCol="150710" srcRow="5117" trgRow="4736" color="EX-dark-tan" />
    <link srcID="11675" trgID="14030" rel="rRr" directed="false" shadow="false" column="81780" shadowCol="150711" srcRow="5266" trgRow="4736" color="EX-pale-blue-magenta" />
    <link srcID="12609" trgID="14030" rel="rRr" directed="false" shadow="false" column="81781" shadowCol="150712" srcRow="5476" trgRow="4736" color="EX-pale-yellow orange" />
    <link srcID="14030" trgID="11187" rel="rRr" directed="false" shadow="false" column="81782" shadowCol="150713" srcRow="4736" trgRow="5489" color="EX-medium-magenta" />
    <link srcID="12134" trgID="14030" rel="rRr" directed="false" shadow="false" column="81783" shadowCol="150714" srcRow="5491" trgRow="4736" color="EX-pale-red" />
    <link srcID="11581" trgID="14030" rel="rRr" directed="false" shadow="false" column="81784" shadowCol="150715" srcRow="5686" trgRow="4736" color="EX-pale-cyan" />
    <link srcID="11258" trgID="12507" rel="rRr" directed="false" shadow="true" shadowCol="150716" srcRow="2681" trgRow="4737" color="EX-pale-yellow-green" />
    <link srcID="10688" trgID="12507" rel="rRr" directed="false" shadow="true" shadowCol="150717" srcRow="3499" trgRow="4737" color="EX-pale-purple" />
    <link srcID="10973" trgID="12507" rel="rRr" directed="false" shadow="true" shadowCol="150718" srcRow="3500" trgRow="4737" color="EX-pale-magenta" />
    <link srcID="10711" trgID="12507" rel="rRr" directed="false" shadow="true" shadowCol="150719" srcRow="3501" trgRow="4737" color="EX-pale-red-orange" />
    <link srcID="11687" trgID="12507" rel="rRr" directed="false" shadow="true" shadowCol="150720" srcRow="3519" trgRow="4737" color="EX-blue" />
    <link srcID="11559" trgID="12507" rel="rRr" directed="false" shadow="true" shadowCol="150721" srcRow="3536" trgRow="4737" color="EX-orange" />
    <link srcID="10678" trgID="12507" rel="rRr" directed="false" shadow="true" shadowCol="150722" srcRow="3544" trgRow="4737" color="EX-dark-cyan" />
    <link srcID="11703" trgID="12507" rel="rRr" directed="false" shadow="true" shadowCol="150723" srcRow="3586" trgRow="4737" color="EX-red" />
    <link srcID="11163" trgID="12507" rel="rRr" directed="false" shadow="true" shadowCol="150724" srcRow="3665" trgRow="4737" color="EX-dark-orange" />
    <link srcID="11549" trgID="12507" rel="rRr" directed="false" shadow="true" shadowCol="150725" srcRow="3726" trgRow="4737" color="EX-dark-gray-purple" />
    <link srcID="12819" trgID="12507" rel="rRr" directed="false" shadow="true" shadowCol="150726" srcRow="3824" trgRow="4737" color="EX-cyan" />
    <link srcID="11507" trgID="12507" rel="rRr" directed="false" shadow="true" shadowCol="150727" srcRow="3873" trgRow="4737" color="EX-yellow-orange" />
    <link srcID="11506" trgID="12507" rel="rRr" directed="false" shadow="true" shadowCol="150728" srcRow="3875" trgRow="4737" color="EX-pure-blue" />
    <link srcID="11707" trgID="12507" rel="rRr" directed="false" shadow="true" shadowCol="150729" srcRow="3911" trgRow="4737" color="EX-dark-yellow-green" />
    <link srcID="12507" trgID="11811" rel="rRr" directed="false" shadow="true" shadowCol="150730" srcRow="4737" trgRow="3930" color="EX-dark-magenta" />
    <link srcID="12507" trgID="11620" rel="rRr" directed="false" shadow="true" shadowCol="150731" srcRow="4737" trgRow="3963" color="EX-dark-green" />
    <link srcID="12507" trgID="11590" rel="rRr" directed="false" shadow="true" shadowCol="150732" srcRow="4737" trgRow="3995" color="EX-blue-magenta" />
    <link srcID="13840" trgID="12507" rel="rRr" directed="false" shadow="true" shadowCol="150733" srcRow="4050" trgRow="4737" color="EX-yellow-green" />
    <link srcID="12507" trgID="11203" rel="rRr" directed="false" shadow="true" shadowCol="150734" srcRow="4737" trgRow="4086" color="EX-magenta" />
    <link srcID="12750" trgID="12507" rel="rRr" directed="false" shadow="true" shadowCol="150735" srcRow="4195" trgRow="4737" color="EX-green" />
    <link srcID="12507" trgID="11605" rel="rRr" directed="false" shadow="true" shadowCol="150736" srcRow="4737" trgRow="4196" color="EX-yellow" />
    <link srcID="12507" trgID="12740" rel="rRr" directed="false" shadow="true" shadowCol="150737" srcRow="4737" trgRow="4217" color="EX-purple" />
    <link srcID="12507" trgID="11887" rel="rRr" directed="false" shadow="true" shadowCol="150738" srcRow="4737" trgRow="4228" color="EX-dark-purple" />
    <link srcID="10837" trgID="12507" rel="rRr" directed="false" shadow="true" shadowCol="150739" srcRow="4229" trgRow="4737" color="EX-dark-red" />
    <link srcID="11421" trgID="12507" rel="rRr" directed="false" shadow="true" shadowCol="150740" srcRow="4238" trgRow="4737" color="EX-pale-green" />
    <link srcID="12507" trgID="13928" rel="rRr" directed="false" shadow="true" shadowCol="150741" srcRow="4737" trgRow="4261" color="EX-pale-blue" />
    <link srcID="12723" trgID="12507" rel="rRr" directed="false" shadow="true" shadowCol="150742" srcRow="4278" trgRow="4737" color="EX-dark-tan" />
    <link srcID="12507" trgID="11158" rel="rRr" directed="false" shadow="true" shadowCol="150743" srcRow="4737" trgRow="4289" color="EX-pale-blue-magenta" />
    <link srcID="12507" trgID="11173" rel="rRr" directed="false" shadow="true" shadowCol="150744" srcRow="4737" trgRow="4309" color="EX-pale-yellow orange" />
    <link srcID="12507" trgID="11885" rel="rRr" directed="false" shadow="true" shadowCol="150745" srcRow="4737" trgRow="4340" color="EX-medium-magenta" />
    <link srcID="12572" trgID="12507" rel="rRr" directed="false" shadow="true" shadowCol="150746" srcRow="4356" trgRow="4737" color="EX-pale-red" />
    <link srcID="11562" trgID="12507" rel="rRr" directed="false" shadow="true" shadowCol="150747" srcRow="4372" trgRow="4737" color="EX-pale-cyan" />
    <link srcID="11170" trgID="12507" rel="rRr" directed="false" shadow="true" shadowCol="150748" srcRow="4383" trgRow="4737" color="EX-pale-yellow-green" />
    <link srcID="10590" trgID="12507" rel="rRr" directed="false" shadow="true" shadowCol="150749" srcRow="4399" trgRow="4737" color="EX-pale-purple" />
    <link srcID="11168" trgID="12507" rel="rRr" directed="false" shadow="true" shadowCol="150750" srcRow="4417" trgRow="4737" color="EX-pale-magenta" />
    <link srcID="12507" trgID="12745" rel="rRr" directed="false" shadow="true" shadowCol="150751" srcRow="4737" trgRow="4430" color="EX-pale-red-orange" />
    <link srcID="12507" trgID="13706" rel="rRr" directed="false" shadow="true" shadowCol="150752" srcRow="4737" trgRow="4449" color="EX-blue" />
    <link srcID="12507" trgID="12735" rel="rRr" directed="false" shadow="true" shadowCol="150753" srcRow="4737" trgRow="4480" color="EX-orange" />
    <link srcID="12507" trgID="12742" rel="rRr" directed="false" shadow="true" shadowCol="150754" srcRow="4737" trgRow="4490" color="EX-dark-cyan" />
    <link srcID="12122" trgID="12507" rel="rRr" directed="false" shadow="true" shadowCol="150755" srcRow="4611" trgRow="4737" color="EX-red" />
    <link srcID="11795" trgID="12507" rel="rRr" directed="false" shadow="true" shadowCol="150756" srcRow="4649" trgRow="4737" color="EX-dark-orange" />
    <link srcID="12507" trgID="11794" rel="rRr" directed="false" shadow="true" shadowCol="150757" srcRow="4737" trgRow="4650" color="EX-dark-gray-purple" />
    <link srcID="12507" trgID="11593" rel="rRr" directed="false" shadow="true" shadowCol="150758" srcRow="4737" trgRow="4652" color="EX-cyan" />
    <link srcID="11580" trgID="12507" rel="rRr" directed="false" shadow="true" shadowCol="150759" srcRow="4694" trgRow="4737" color="EX-yellow-orange" />
    <link srcID="12507" trgID="14030" rel="rRr" directed="false" shadow="true" shadowCol="150760" srcRow="4737" trgRow="4736" color="EX-pure-blue" />
    <link srcID="11686" trgID="12507" rel="rRr" directed="false" shadow="false" column="81785" shadowCol="150761" srcRow="4739" trgRow="4737" color="EX-dark-yellow-green" />
    <link srcID="12507" trgID="11944" rel="rRr" directed="false" shadow="false" column="81786" shadowCol="150762" srcRow="4737" trgRow="4741" color="EX-dark-magenta" />
    <link srcID="12507" trgID="11666" rel="rRr" directed="false" shadow="false" column="81787" shadowCol="150763" srcRow="4737" trgRow="4745" color="EX-dark-green" />
    <link srcID="12416" trgID="12507" rel="rRr" directed="false" shadow="false" column="81788" shadowCol="150764" srcRow="4787" trgRow="4737" color="EX-blue-magenta" />
    <link srcID="12507" trgID="11622" rel="rRr" directed="false" shadow="false" column="81789" shadowCol="150765" srcRow="4737" trgRow="4793" color="EX-yellow-green" />
    <link srcID="12507" trgID="11955" rel="rRr" directed="false" shadow="false" column="81790" shadowCol="150766" srcRow="4737" trgRow="4835" color="EX-magenta" />
    <link srcID="12507" trgID="12754" rel="rRr" directed="false" shadow="false" column="81791" shadowCol="150767" srcRow="4737" trgRow="4878" color="EX-green" />
    <link srcID="12507" trgID="14029" rel="rRr" directed="false" shadow="false" column="81792" shadowCol="150768" srcRow="4737" trgRow="4891" color="EX-yellow" />
    <link srcID="12751" trgID="12507" rel="rRr" directed="false" shadow="false" column="81793" shadowCol="150769" srcRow="4896" trgRow="4737" color="EX-purple" />
    <link srcID="12507" trgID="12050" rel="rRr" directed="false" shadow="false" column="81794" shadowCol="150770" srcRow="4737" trgRow="4905" color="EX-dark-purple" />
    <link srcID="12507" trgID="11078" rel="rRr" directed="false" shadow="false" column="81795" shadowCol="150771" srcRow="4737" trgRow="4935" color="EX-dark-red" />
    <link srcID="12507" trgID="11187" rel="rRr" directed="false" shadow="false" column="81796" shadowCol="150772" srcRow="4737" trgRow="5489" color="EX-pale-green" />
    <link srcID="12507" trgID="11438" rel="rRr" directed="false" shadow="false" column="81797" shadowCol="150773" srcRow="4737" trgRow="5621" color="EX-pale-blue" />
    <link srcID="11178" trgID="12507" rel="rRr" directed="false" shadow="false" column="81798" shadowCol="150774" srcRow="5693" trgRow="4737" color="EX-dark-tan" />
    <link srcID="13272" trgID="13151" rel="rRr" directed="false" shadow="true" shadowCol="150775" srcRow="2598" trgRow="4738" color="EX-pale-blue-magenta" />
    <link srcID="12818" trgID="13151" rel="rRr" directed="false" shadow="true" shadowCol="150776" srcRow="3498" trgRow="4738" color="EX-pale-yellow orange" />
    <link srcID="10688" trgID="13151" rel="rRr" directed="false" shadow="true" shadowCol="150777" srcRow="3499" trgRow="4738" color="EX-medium-magenta" />
    <link srcID="10973" trgID="13151" rel="rRr" directed="false" shadow="true" shadowCol="150778" srcRow="3500" trgRow="4738" color="EX-pale-red" />
    <link srcID="10711" trgID="13151" rel="rRr" directed="false" shadow="true" shadowCol="150779" srcRow="3501" trgRow="4738" color="EX-pale-cyan" />
    <link srcID="12768" trgID="13151" rel="rRr" directed="false" shadow="true" shadowCol="150780" srcRow="3502" trgRow="4738" color="EX-pale-yellow-green" />
    <link srcID="13165" trgID="13151" rel="rRr" directed="false" shadow="true" shadowCol="150781" srcRow="3539" trgRow="4738" color="EX-pale-purple" />
    <link srcID="12253" trgID="13151" rel="rRr" directed="false" shadow="true" shadowCol="150782" srcRow="3558" trgRow="4738" color="EX-pale-magenta" />
    <link srcID="13182" trgID="13151" rel="rRr" directed="false" shadow="true" shadowCol="150783" srcRow="3559" trgRow="4738" color="EX-pale-red-orange" />
    <link srcID="12758" trgID="13151" rel="rRr" directed="false" shadow="true" shadowCol="150784" srcRow="3560" trgRow="4738" color="EX-blue" />
    <link srcID="13602" trgID="13151" rel="rRr" directed="false" shadow="true" shadowCol="150785" srcRow="3604" trgRow="4738" color="EX-orange" />
    <link srcID="12470" trgID="13151" rel="rRr" directed="false" shadow="true" shadowCol="150786" srcRow="3612" trgRow="4738" color="EX-dark-cyan" />
    <link srcID="11908" trgID="13151" rel="rRr" directed="false" shadow="true" shadowCol="150787" srcRow="3624" trgRow="4738" color="EX-red" />
    <link srcID="13185" trgID="13151" rel="rRr" directed="false" shadow="true" shadowCol="150788" srcRow="3733" trgRow="4738" color="EX-dark-orange" />
    <link srcID="11793" trgID="13151" rel="rRr" directed="false" shadow="true" shadowCol="150789" srcRow="3962" trgRow="4738" color="EX-dark-gray-purple" />
    <link srcID="11620" trgID="13151" rel="rRr" directed="false" shadow="true" shadowCol="150790" srcRow="3963" trgRow="4738" color="EX-cyan" />
    <link srcID="13824" trgID="13151" rel="rRr" directed="false" shadow="true" shadowCol="150791" srcRow="3991" trgRow="4738" color="EX-yellow-orange" />
    <link srcID="11167" trgID="13151" rel="rRr" directed="false" shadow="true" shadowCol="150792" srcRow="4033" trgRow="4738" color="EX-pure-blue" />
    <link srcID="11603" trgID="13151" rel="rRr" directed="false" shadow="true" shadowCol="150793" srcRow="4142" trgRow="4738" color="EX-dark-yellow-green" />
    <link srcID="11843" trgID="13151" rel="rRr" directed="false" shadow="true" shadowCol="150794" srcRow="4332" trgRow="4738" color="EX-dark-magenta" />
    <link srcID="11842" trgID="13151" rel="rRr" directed="false" shadow="true" shadowCol="150795" srcRow="4333" trgRow="4738" color="EX-dark-green" />
    <link srcID="12389" trgID="13151" rel="rRr" directed="false" shadow="true" shadowCol="150796" srcRow="4402" trgRow="4738" color="EX-blue-magenta" />
    <link srcID="13908" trgID="13151" rel="rRr" directed="false" shadow="true" shadowCol="150797" srcRow="4503" trgRow="4738" color="EX-yellow-green" />
    <link srcID="12014" trgID="13151" rel="rRr" directed="false" shadow="true" shadowCol="150798" srcRow="4543" trgRow="4738" color="EX-magenta" />
    <link srcID="14024" trgID="13151" rel="rRr" directed="false" shadow="true" shadowCol="150799" srcRow="4544" trgRow="4738" color="EX-green" />
    <link srcID="10764" trgID="13151" rel="rRr" directed="false" shadow="true" shadowCol="150800" srcRow="4712" trgRow="4738" color="EX-yellow" />
    <link srcID="14030" trgID="13151" rel="rRr" directed="false" shadow="true" shadowCol="150801" srcRow="4736" trgRow="4738" color="EX-purple" />
    <link srcID="11686" trgID="13151" rel="rRr" directed="false" shadow="false" column="81799" shadowCol="150802" srcRow="4739" trgRow="4738" color="EX-dark-purple" />
    <link srcID="12416" trgID="13151" rel="rRr" directed="false" shadow="false" column="81800" shadowCol="150803" srcRow="4787" trgRow="4738" color="EX-dark-red" />
    <link srcID="12340" trgID="13151" rel="rRr" directed="false" shadow="false" column="81801" shadowCol="150804" srcRow="4804" trgRow="4738" color="EX-pale-green" />
    <link srcID="13163" trgID="13151" rel="rRr" directed="false" shadow="false" column="81802" shadowCol="150805" srcRow="4830" trgRow="4738" color="EX-pale-blue" />
    <link srcID="11564" trgID="13151" rel="rRr" directed="false" shadow="false" column="81803" shadowCol="150806" srcRow="5117" trgRow="4738" color="EX-dark-tan" />
    <link srcID="12487" trgID="13151" rel="rRr" directed="false" shadow="false" column="81804" shadowCol="150807" srcRow="5260" trgRow="4738" color="EX-pale-blue-magenta" />
    <link srcID="10851" trgID="13151" rel="rRr" directed="false" shadow="false" column="81805" shadowCol="150808" srcRow="5422" trgRow="4738" color="EX-pale-yellow orange" />
    <link srcID="12418" trgID="13151" rel="rRr" directed="false" shadow="false" column="81806" shadowCol="150809" srcRow="5426" trgRow="4738" color="EX-medium-magenta" />
    <link srcID="12806" trgID="13151" rel="rRr" directed="false" shadow="false" column="81807" shadowCol="150810" srcRow="5429" trgRow="4738" color="EX-pale-red" />
    <link srcID="11299" trgID="13151" rel="rRr" directed="false" shadow="false" column="81808" shadowCol="150811" srcRow="5490" trgRow="4738" color="EX-pale-cyan" />
    <link srcID="11775" trgID="13151" rel="rRr" directed="false" shadow="false" column="81809" shadowCol="150812" srcRow="5625" trgRow="4738" color="EX-pale-yellow-green" />
    <link srcID="12835" trgID="13151" rel="rRr" directed="false" shadow="false" column="81810" shadowCol="150813" srcRow="5754" trgRow="4738" color="EX-pale-purple" />
    <link srcID="11686" trgID="13499" rel="rRr" directed="false" shadow="true" shadowCol="150814" srcRow="4739" trgRow="2614" color="EX-pale-magenta" />
    <link srcID="11686" trgID="10688" rel="rRr" directed="false" shadow="true" shadowCol="150815" srcRow="4739" trgRow="3499" color="EX-pale-red-orange" />
    <link srcID="10973" trgID="11686" rel="rRr" directed="false" shadow="true" shadowCol="150816" srcRow="3500" trgRow="4739" color="EX-blue" />
    <link srcID="10711" trgID="11686" rel="rRr" directed="false" shadow="true" shadowCol="150817" srcRow="3501" trgRow="4739" color="EX-orange" />
    <link srcID="11686" trgID="12295" rel="rRr" directed="false" shadow="true" shadowCol="150818" srcRow="4739" trgRow="3527" color="EX-dark-cyan" />
    <link srcID="11559" trgID="11686" rel="rRr" directed="false" shadow="true" shadowCol="150819" srcRow="3536" trgRow="4739" color="EX-red" />
    <link srcID="13165" trgID="11686" rel="rRr" directed="false" shadow="true" shadowCol="150820" srcRow="3539" trgRow="4739" color="EX-dark-orange" />
    <link srcID="11686" trgID="13182" rel="rRr" directed="false" shadow="true" shadowCol="150821" srcRow="4739" trgRow="3559" color="EX-dark-gray-purple" />
    <link srcID="11686" trgID="11707" rel="rRr" directed="false" shadow="true" shadowCol="150822" srcRow="4739" trgRow="3911" color="EX-cyan" />
    <link srcID="11686" trgID="11811" rel="rRr" directed="false" shadow="true" shadowCol="150823" srcRow="4739" trgRow="3930" color="EX-yellow-orange" />
    <link srcID="11686" trgID="11620" rel="rRr" directed="false" shadow="true" shadowCol="150824" srcRow="4739" trgRow="3963" color="EX-pure-blue" />
    <link srcID="11686" trgID="13959" rel="rRr" directed="false" shadow="true" shadowCol="150825" srcRow="4739" trgRow="3969" color="EX-dark-yellow-green" />
    <link srcID="11686" trgID="14011" rel="rRr" directed="false" shadow="true" shadowCol="150826" srcRow="4739" trgRow="3989" color="EX-dark-magenta" />
    <link srcID="11686" trgID="11590" rel="rRr" directed="false" shadow="true" shadowCol="150827" srcRow="4739" trgRow="3995" color="EX-dark-green" />
    <link srcID="12358" trgID="11686" rel="rRr" directed="false" shadow="true" shadowCol="150828" srcRow="3997" trgRow="4739" color="EX-blue-magenta" />
    <link srcID="11686" trgID="12653" rel="rRr" directed="false" shadow="true" shadowCol="150829" srcRow="4739" trgRow="4023" color="EX-yellow-green" />
    <link srcID="11686" trgID="13776" rel="rRr" directed="false" shadow="true" shadowCol="150830" srcRow="4739" trgRow="4042" color="EX-magenta" />
    <link srcID="11686" trgID="11843" rel="rRr" directed="false" shadow="true" shadowCol="150831" srcRow="4739" trgRow="4332" color="EX-green" />
    <link srcID="11686" trgID="11804" rel="rRr" directed="false" shadow="true" shadowCol="150832" srcRow="4739" trgRow="4400" color="EX-yellow" />
    <link srcID="11686" trgID="12745" rel="rRr" directed="false" shadow="true" shadowCol="150833" srcRow="4739" trgRow="4430" color="EX-purple" />
    <link srcID="12420" trgID="11686" rel="rRr" directed="false" shadow="true" shadowCol="150834" srcRow="4444" trgRow="4739" color="EX-dark-purple" />
    <link srcID="11686" trgID="11552" rel="rRr" directed="false" shadow="true" shadowCol="150835" srcRow="4739" trgRow="4494" color="EX-dark-red" />
    <link srcID="11686" trgID="11795" rel="rRr" directed="false" shadow="true" shadowCol="150836" srcRow="4739" trgRow="4649" color="EX-pale-green" />
    <link srcID="11686" trgID="14030" rel="rRr" directed="false" shadow="true" shadowCol="150837" srcRow="4739" trgRow="4736" color="EX-pale-blue" />
    <link srcID="11686" trgID="12507" rel="rRr" directed="false" shadow="true" shadowCol="150838" srcRow="4739" trgRow="4737" color="EX-dark-tan" />
    <link srcID="11686" trgID="13151" rel="rRr" directed="false" shadow="true" shadowCol="150839" srcRow="4739" trgRow="4738" color="EX-pale-blue-magenta" />
    <link srcID="11686" trgID="11944" rel="rRr" directed="false" shadow="false" column="81811" shadowCol="150840" srcRow="4739" trgRow="4741" color="EX-pale-yellow orange" />
    <link srcID="11686" trgID="11666" rel="rRr" directed="false" shadow="false" column="81812" shadowCol="150841" srcRow="4739" trgRow="4745" color="EX-medium-magenta" />
    <link srcID="11686" trgID="12416" rel="rRr" directed="false" shadow="false" column="81813" shadowCol="150842" srcRow="4739" trgRow="4787" color="EX-pale-red" />
    <link srcID="11686" trgID="13163" rel="rRr" directed="false" shadow="false" column="81814" shadowCol="150843" srcRow="4739" trgRow="4830" color="EX-pale-cyan" />
    <link srcID="11686" trgID="10606" rel="rRr" directed="false" shadow="false" column="81815" shadowCol="150844" srcRow="4739" trgRow="4834" color="EX-pale-yellow-green" />
    <link srcID="11686" trgID="11955" rel="rRr" directed="false" shadow="false" column="81816" shadowCol="150845" srcRow="4739" trgRow="4835" color="EX-pale-purple" />
    <link srcID="11686" trgID="12430" rel="rRr" directed="false" shadow="false" column="81817" shadowCol="150846" srcRow="4739" trgRow="4957" color="EX-pale-magenta" />
    <link srcID="11675" trgID="11686" rel="rRr" directed="false" shadow="false" column="81818" shadowCol="150847" srcRow="5266" trgRow="4739" color="EX-pale-red-orange" />
    <link srcID="11686" trgID="11187" rel="rRr" directed="false" shadow="false" column="81819" shadowCol="150848" srcRow="4739" trgRow="5489" color="EX-blue" />
    <link srcID="11686" trgID="11581" rel="rRr" directed="false" shadow="false" column="81820" shadowCol="150849" srcRow="4739" trgRow="5686" color="EX-orange" />
    <link srcID="10688" trgID="10612" rel="rRr" directed="false" shadow="true" shadowCol="150850" srcRow="3499" trgRow="4740" color="EX-dark-cyan" />
    <link srcID="10711" trgID="10612" rel="rRr" directed="false" shadow="true" shadowCol="150851" srcRow="3501" trgRow="4740" color="EX-red" />
    <link srcID="11034" trgID="10612" rel="rRr" directed="false" shadow="true" shadowCol="150852" srcRow="3503" trgRow="4740" color="EX-dark-orange" />
    <link srcID="12707" trgID="10612" rel="rRr" directed="false" shadow="true" shadowCol="150853" srcRow="3651" trgRow="4740" color="EX-dark-gray-purple" />
    <link srcID="13925" trgID="10612" rel="rRr" directed="false" shadow="true" shadowCol="150854" srcRow="3652" trgRow="4740" color="EX-cyan" />
    <link srcID="13910" trgID="10612" rel="rRr" directed="false" shadow="true" shadowCol="150855" srcRow="3729" trgRow="4740" color="EX-yellow-orange" />
    <link srcID="13185" trgID="10612" rel="rRr" directed="false" shadow="true" shadowCol="150856" srcRow="3733" trgRow="4740" color="EX-pure-blue" />
    <link srcID="11802" trgID="10612" rel="rRr" directed="false" shadow="true" shadowCol="150857" srcRow="3734" trgRow="4740" color="EX-dark-yellow-green" />
    <link srcID="10612" trgID="11362" rel="rRr" directed="false" shadow="true" shadowCol="150858" srcRow="4740" trgRow="3737" color="EX-dark-magenta" />
    <link srcID="10629" trgID="10612" rel="rRr" directed="false" shadow="true" shadowCol="150859" srcRow="3741" trgRow="4740" color="EX-dark-green" />
    <link srcID="13265" trgID="10612" rel="rRr" directed="false" shadow="true" shadowCol="150860" srcRow="3914" trgRow="4740" color="EX-blue-magenta" />
    <link srcID="11444" trgID="10612" rel="rRr" directed="false" shadow="true" shadowCol="150861" srcRow="3975" trgRow="4740" color="EX-yellow-green" />
    <link srcID="13574" trgID="10612" rel="rRr" directed="false" shadow="true" shadowCol="150862" srcRow="4037" trgRow="4740" color="EX-magenta" />
    <link srcID="11406" trgID="10612" rel="rRr" directed="false" shadow="true" shadowCol="150863" srcRow="4295" trgRow="4740" color="EX-green" />
    <link srcID="11838" trgID="10612" rel="rRr" directed="false" shadow="true" shadowCol="150864" srcRow="4334" trgRow="4740" color="EX-yellow" />
    <link srcID="10927" trgID="10612" rel="rRr" directed="false" shadow="true" shadowCol="150865" srcRow="4395" trgRow="4740" color="EX-purple" />
    <link srcID="13582" trgID="10612" rel="rRr" directed="false" shadow="true" shadowCol="150866" srcRow="4428" trgRow="4740" color="EX-dark-purple" />
    <link srcID="10612" trgID="13908" rel="rRr" directed="false" shadow="true" shadowCol="150867" srcRow="4740" trgRow="4503" color="EX-dark-red" />
    <link srcID="12014" trgID="10612" rel="rRr" directed="false" shadow="true" shadowCol="150868" srcRow="4543" trgRow="4740" color="EX-pale-green" />
    <link srcID="13571" trgID="10612" rel="rRr" directed="false" shadow="false" column="81821" shadowCol="150869" srcRow="4913" trgRow="4740" color="EX-pale-blue" />
    <link srcID="10760" trgID="10612" rel="rRr" directed="false" shadow="false" column="81822" shadowCol="150870" srcRow="4955" trgRow="4740" color="EX-dark-tan" />
    <link srcID="11330" trgID="10612" rel="rRr" directed="false" shadow="false" column="81823" shadowCol="150871" srcRow="4983" trgRow="4740" color="EX-pale-blue-magenta" />
    <link srcID="13709" trgID="10612" rel="rRr" directed="false" shadow="false" column="81824" shadowCol="150872" srcRow="5090" trgRow="4740" color="EX-pale-yellow orange" />
    <link srcID="10963" trgID="10612" rel="rRr" directed="false" shadow="false" column="81825" shadowCol="150873" srcRow="5209" trgRow="4740" color="EX-medium-magenta" />
    <link srcID="10688" trgID="11944" rel="rRr" directed="false" shadow="true" shadowCol="150874" srcRow="3499" trgRow="4741" color="EX-pale-red" />
    <link srcID="10973" trgID="11944" rel="rRr" directed="false" shadow="true" shadowCol="150875" srcRow="3500" trgRow="4741" color="EX-pale-cyan" />
    <link srcID="11944" trgID="11943" rel="rRr" directed="false" shadow="true" shadowCol="150876" srcRow="4741" trgRow="3548" color="EX-pale-yellow-green" />
    <link srcID="11163" trgID="11944" rel="rRr" directed="false" shadow="true" shadowCol="150877" srcRow="3665" trgRow="4741" color="EX-pale-purple" />
    <link srcID="11950" trgID="11944" rel="rRr" directed="false" shadow="true" shadowCol="150878" srcRow="3695" trgRow="4741" color="EX-pale-magenta" />
    <link srcID="11707" trgID="11944" rel="rRr" directed="false" shadow="true" shadowCol="150879" srcRow="3911" trgRow="4741" color="EX-pale-red-orange" />
    <link srcID="11843" trgID="11944" rel="rRr" directed="false" shadow="true" shadowCol="150880" srcRow="4332" trgRow="4741" color="EX-blue" />
    <link srcID="11170" trgID="11944" rel="rRr" directed="false" shadow="true" shadowCol="150881" srcRow="4383" trgRow="4741" color="EX-orange" />
    <link srcID="11944" trgID="12735" rel="rRr" directed="false" shadow="true" shadowCol="150882" srcRow="4741" trgRow="4480" color="EX-dark-cyan" />
    <link srcID="14030" trgID="11944" rel="rRr" directed="false" shadow="true" shadowCol="150883" srcRow="4736" trgRow="4741" color="EX-red" />
    <link srcID="12507" trgID="11944" rel="rRr" directed="false" shadow="true" shadowCol="150884" srcRow="4737" trgRow="4741" color="EX-dark-orange" />
    <link srcID="11686" trgID="11944" rel="rRr" directed="false" shadow="true" shadowCol="150885" srcRow="4739" trgRow="4741" color="EX-dark-gray-purple" />
    <link srcID="11953" trgID="11944" rel="rRr" directed="false" shadow="false" column="81826" shadowCol="150886" srcRow="4832" trgRow="4741" color="EX-cyan" />
    <link srcID="11944" trgID="11187" rel="rRr" directed="false" shadow="false" column="81827" shadowCol="150887" srcRow="4741" trgRow="5489" color="EX-yellow-orange" />
    <link srcID="13153" trgID="13921" rel="rRr" directed="false" shadow="false" column="81828" shadowCol="150888" srcRow="4742" trgRow="4985" color="EX-pure-blue" />
    <link srcID="11393" trgID="10888" rel="rRr" directed="false" shadow="true" shadowCol="150889" srcRow="4743" trgRow="2445" color="EX-dark-yellow-green" />
    <link srcID="12258" trgID="11393" rel="rRr" directed="false" shadow="true" shadowCol="150890" srcRow="3107" trgRow="4743" color="EX-dark-magenta" />
    <link srcID="12263" trgID="11393" rel="rRr" directed="false" shadow="true" shadowCol="150891" srcRow="3365" trgRow="4743" color="EX-dark-green" />
    <link srcID="10688" trgID="11393" rel="rRr" directed="false" shadow="true" shadowCol="150892" srcRow="3499" trgRow="4743" color="EX-blue-magenta" />
    <link srcID="10711" trgID="11393" rel="rRr" directed="false" shadow="true" shadowCol="150893" srcRow="3501" trgRow="4743" color="EX-yellow-green" />
    <link srcID="11034" trgID="11393" rel="rRr" directed="false" shadow="true" shadowCol="150894" srcRow="3503" trgRow="4743" color="EX-magenta" />
    <link srcID="13463" trgID="11393" rel="rRr" directed="false" shadow="true" shadowCol="150895" srcRow="3658" trgRow="4743" color="EX-green" />
    <link srcID="12634" trgID="11393" rel="rRr" directed="false" shadow="true" shadowCol="150896" srcRow="3777" trgRow="4743" color="EX-yellow" />
    <link srcID="11394" trgID="11393" rel="rRr" directed="false" shadow="true" shadowCol="150897" srcRow="4089" trgRow="4743" color="EX-purple" />
    <link srcID="12489" trgID="11393" rel="rRr" directed="false" shadow="true" shadowCol="150898" srcRow="4115" trgRow="4743" color="EX-dark-purple" />
    <link srcID="11522" trgID="11393" rel="rRr" directed="false" shadow="true" shadowCol="150899" srcRow="4134" trgRow="4743" color="EX-dark-red" />
    <link srcID="10639" trgID="11393" rel="rRr" directed="false" shadow="true" shadowCol="150900" srcRow="4186" trgRow="4743" color="EX-pale-green" />
    <link srcID="13126" trgID="11393" rel="rRr" directed="false" shadow="true" shadowCol="150901" srcRow="4227" trgRow="4743" color="EX-pale-blue" />
    <link srcID="11393" trgID="12313" rel="rRr" directed="false" shadow="true" shadowCol="150902" srcRow="4743" trgRow="4244" color="EX-dark-tan" />
    <link srcID="11393" trgID="11749" rel="rRr" directed="false" shadow="true" shadowCol="150903" srcRow="4743" trgRow="4252" color="EX-pale-blue-magenta" />
    <link srcID="11039" trgID="11393" rel="rRr" directed="false" shadow="true" shadowCol="150904" srcRow="4281" trgRow="4743" color="EX-pale-yellow orange" />
    <link srcID="11393" trgID="13605" rel="rRr" directed="false" shadow="true" shadowCol="150905" srcRow="4743" trgRow="4320" color="EX-medium-magenta" />
    <link srcID="11393" trgID="14025" rel="rRr" directed="false" shadow="true" shadowCol="150906" srcRow="4743" trgRow="4445" color="EX-pale-red" />
    <link srcID="11393" trgID="13140" rel="rRr" directed="false" shadow="true" shadowCol="150907" srcRow="4743" trgRow="4669" color="EX-pale-cyan" />
    <link srcID="11393" trgID="13818" rel="rRr" directed="false" shadow="true" shadowCol="150908" srcRow="4743" trgRow="4696" color="EX-pale-yellow-green" />
    <link srcID="13207" trgID="11393" rel="rRr" directed="false" shadow="false" column="81829" shadowCol="150909" srcRow="4802" trgRow="4743" color="EX-pale-purple" />
    <link srcID="11393" trgID="10632" rel="rRr" directed="false" shadow="false" column="81830" shadowCol="150910" srcRow="4743" trgRow="4841" color="EX-pale-magenta" />
    <link srcID="11393" trgID="10850" rel="rRr" directed="false" shadow="false" column="81831" shadowCol="150911" srcRow="4743" trgRow="4866" color="EX-pale-red-orange" />
    <link srcID="10843" trgID="11393" rel="rRr" directed="false" shadow="false" column="81832" shadowCol="150912" srcRow="4867" trgRow="4743" color="EX-blue" />
    <link srcID="11396" trgID="11393" rel="rRr" directed="false" shadow="false" column="81833" shadowCol="150913" srcRow="4995" trgRow="4743" color="EX-orange" />
    <link srcID="12793" trgID="11393" rel="rRr" directed="false" shadow="false" column="81834" shadowCol="150914" srcRow="5237" trgRow="4743" color="EX-dark-cyan" />
    <link srcID="10943" trgID="11393" rel="rRr" directed="false" shadow="false" column="81835" shadowCol="150915" srcRow="5251" trgRow="4743" color="EX-red" />
    <link srcID="12911" trgID="11393" rel="rRr" directed="false" shadow="false" column="81836" shadowCol="150916" srcRow="5380" trgRow="4743" color="EX-dark-orange" />
    <link srcID="11393" trgID="11090" rel="rRr" directed="false" shadow="false" column="81837" shadowCol="150917" srcRow="4743" trgRow="5424" color="EX-dark-gray-purple" />
    <link srcID="10698" trgID="11393" rel="rRr" directed="false" shadow="false" column="81838" shadowCol="150918" srcRow="5463" trgRow="4743" color="EX-cyan" />
    <link srcID="11393" trgID="13260" rel="rRr" directed="false" shadow="false" column="81839" shadowCol="150919" srcRow="4743" trgRow="5464" color="EX-yellow-orange" />
    <link srcID="12795" trgID="10688" rel="rRr" directed="false" shadow="true" shadowCol="150920" srcRow="4744" trgRow="3499" color="EX-pure-blue" />
    <link srcID="10973" trgID="12795" rel="rRr" directed="false" shadow="true" shadowCol="150921" srcRow="3500" trgRow="4744" color="EX-dark-yellow-green" />
    <link srcID="12768" trgID="12795" rel="rRr" directed="false" shadow="true" shadowCol="150922" srcRow="3502" trgRow="4744" color="EX-dark-magenta" />
    <link srcID="10689" trgID="12795" rel="rRr" directed="false" shadow="true" shadowCol="150923" srcRow="3504" trgRow="4744" color="EX-dark-green" />
    <link srcID="12795" trgID="10969" rel="rRr" directed="false" shadow="true" shadowCol="150924" srcRow="4744" trgRow="3514" color="EX-blue-magenta" />
    <link srcID="12795" trgID="10715" rel="rRr" directed="false" shadow="true" shadowCol="150925" srcRow="4744" trgRow="3525" color="EX-yellow-green" />
    <link srcID="12795" trgID="10716" rel="rRr" directed="false" shadow="true" shadowCol="150926" srcRow="4744" trgRow="3545" color="EX-magenta" />
    <link srcID="12795" trgID="12253" rel="rRr" directed="false" shadow="true" shadowCol="150927" srcRow="4744" trgRow="3558" color="EX-green" />
    <link srcID="12795" trgID="13182" rel="rRr" directed="false" shadow="true" shadowCol="150928" srcRow="4744" trgRow="3559" color="EX-yellow" />
    <link srcID="12795" trgID="10665" rel="rRr" directed="false" shadow="true" shadowCol="150929" srcRow="4744" trgRow="3591" color="EX-purple" />
    <link srcID="12795" trgID="11190" rel="rRr" directed="false" shadow="true" shadowCol="150930" srcRow="4744" trgRow="3717" color="EX-dark-purple" />
    <link srcID="12795" trgID="13185" rel="rRr" directed="false" shadow="true" shadowCol="150931" srcRow="4744" trgRow="3733" color="EX-dark-red" />
    <link srcID="10617" trgID="12795" rel="rRr" directed="false" shadow="true" shadowCol="150932" srcRow="3786" trgRow="4744" color="EX-pale-green" />
    <link srcID="12795" trgID="11852" rel="rRr" directed="false" shadow="true" shadowCol="150933" srcRow="4744" trgRow="3844" color="EX-pale-blue" />
    <link srcID="12795" trgID="11171" rel="rRr" directed="false" shadow="true" shadowCol="150934" srcRow="4744" trgRow="3894" color="EX-dark-tan" />
    <link srcID="12795" trgID="13627" rel="rRr" directed="false" shadow="true" shadowCol="150935" srcRow="4744" trgRow="3896" color="EX-pale-blue-magenta" />
    <link srcID="11599" trgID="12795" rel="rRr" directed="false" shadow="true" shadowCol="150936" srcRow="3924" trgRow="4744" color="EX-pale-yellow orange" />
    <link srcID="12795" trgID="10717" rel="rRr" directed="false" shadow="true" shadowCol="150937" srcRow="4744" trgRow="3928" color="EX-medium-magenta" />
    <link srcID="12795" trgID="12008" rel="rRr" directed="false" shadow="true" shadowCol="150938" srcRow="4744" trgRow="4006" color="EX-pale-red" />
    <link srcID="12795" trgID="13592" rel="rRr" directed="false" shadow="true" shadowCol="150939" srcRow="4744" trgRow="4183" color="EX-pale-cyan" />
    <link srcID="10971" trgID="12795" rel="rRr" directed="false" shadow="true" shadowCol="150940" srcRow="4574" trgRow="4744" color="EX-pale-yellow-green" />
    <link srcID="12795" trgID="10682" rel="rRr" directed="false" shadow="true" shadowCol="150941" srcRow="4744" trgRow="4655" color="EX-pale-purple" />
    <link srcID="12795" trgID="11868" rel="rRr" directed="false" shadow="true" shadowCol="150942" srcRow="4744" trgRow="4673" color="EX-pale-magenta" />
    <link srcID="12888" trgID="11666" rel="rRr" directed="false" shadow="true" shadowCol="150943" srcRow="2777" trgRow="4745" color="EX-pale-red-orange" />
    <link srcID="12561" trgID="11666" rel="rRr" directed="false" shadow="true" shadowCol="150944" srcRow="2784" trgRow="4745" color="EX-blue" />
    <link srcID="11669" trgID="11666" rel="rRr" directed="false" shadow="true" shadowCol="150945" srcRow="2874" trgRow="4745" color="EX-orange" />
    <link srcID="10688" trgID="11666" rel="rRr" directed="false" shadow="true" shadowCol="150946" srcRow="3499" trgRow="4745" color="EX-dark-cyan" />
    <link srcID="10973" trgID="11666" rel="rRr" directed="false" shadow="true" shadowCol="150947" srcRow="3500" trgRow="4745" color="EX-red" />
    <link srcID="11947" trgID="11666" rel="rRr" directed="false" shadow="true" shadowCol="150948" srcRow="3872" trgRow="4745" color="EX-dark-orange" />
    <link srcID="11666" trgID="11620" rel="rRr" directed="false" shadow="true" shadowCol="150949" srcRow="4745" trgRow="3963" color="EX-dark-gray-purple" />
    <link srcID="11695" trgID="11666" rel="rRr" directed="false" shadow="true" shadowCol="150950" srcRow="3964" trgRow="4745" color="EX-cyan" />
    <link srcID="11666" trgID="14011" rel="rRr" directed="false" shadow="true" shadowCol="150951" srcRow="4745" trgRow="3989" color="EX-yellow-orange" />
    <link srcID="11666" trgID="11403" rel="rRr" directed="false" shadow="true" shadowCol="150952" srcRow="4745" trgRow="4012" color="EX-pure-blue" />
    <link srcID="12839" trgID="11666" rel="rRr" directed="false" shadow="true" shadowCol="150953" srcRow="4077" trgRow="4745" color="EX-dark-yellow-green" />
    <link srcID="13530" trgID="11666" rel="rRr" directed="false" shadow="true" shadowCol="150954" srcRow="4190" trgRow="4745" color="EX-dark-magenta" />
    <link srcID="11796" trgID="11666" rel="rRr" directed="false" shadow="true" shadowCol="150955" srcRow="4308" trgRow="4745" color="EX-dark-green" />
    <link srcID="11843" trgID="11666" rel="rRr" directed="false" shadow="true" shadowCol="150956" srcRow="4332" trgRow="4745" color="EX-blue-magenta" />
    <link srcID="11842" trgID="11666" rel="rRr" directed="false" shadow="true" shadowCol="150957" srcRow="4333" trgRow="4745" color="EX-yellow-green" />
    <link srcID="12420" trgID="11666" rel="rRr" directed="false" shadow="true" shadowCol="150958" srcRow="4444" trgRow="4745" color="EX-magenta" />
    <link srcID="11795" trgID="11666" rel="rRr" directed="false" shadow="true" shadowCol="150959" srcRow="4649" trgRow="4745" color="EX-green" />
    <link srcID="11666" trgID="14030" rel="rRr" directed="false" shadow="true" shadowCol="150960" srcRow="4745" trgRow="4736" color="EX-yellow" />
    <link srcID="12507" trgID="11666" rel="rRr" directed="false" shadow="true" shadowCol="150961" srcRow="4737" trgRow="4745" color="EX-purple" />
    <link srcID="11686" trgID="11666" rel="rRr" directed="false" shadow="true" shadowCol="150962" srcRow="4739" trgRow="4745" color="EX-dark-purple" />
    <link srcID="11666" trgID="11955" rel="rRr" directed="false" shadow="false" column="81840" shadowCol="150963" srcRow="4745" trgRow="4835" color="EX-dark-red" />
    <link srcID="11564" trgID="11666" rel="rRr" directed="false" shadow="false" column="81841" shadowCol="150964" srcRow="5117" trgRow="4745" color="EX-pale-green" />
    <link srcID="11558" trgID="11666" rel="rRr" directed="false" shadow="false" column="81842" shadowCol="150965" srcRow="5377" trgRow="4745" color="EX-pale-blue" />
    <link srcID="10688" trgID="11152" rel="rRr" directed="false" shadow="true" shadowCol="150966" srcRow="3499" trgRow="4746" color="EX-dark-tan" />
    <link srcID="10973" trgID="11152" rel="rRr" directed="false" shadow="true" shadowCol="150967" srcRow="3500" trgRow="4746" color="EX-pale-blue-magenta" />
    <link srcID="12783" trgID="11152" rel="rRr" directed="false" shadow="true" shadowCol="150968" srcRow="3568" trgRow="4746" color="EX-pale-yellow orange" />
    <link srcID="13848" trgID="11152" rel="rRr" directed="false" shadow="true" shadowCol="150969" srcRow="3984" trgRow="4746" color="EX-medium-magenta" />
    <link srcID="13053" trgID="11152" rel="rRr" directed="false" shadow="true" shadowCol="150970" srcRow="4074" trgRow="4746" color="EX-pale-red" />
    <link srcID="11222" trgID="11152" rel="rRr" directed="false" shadow="true" shadowCol="150971" srcRow="4093" trgRow="4746" color="EX-pale-cyan" />
    <link srcID="11603" trgID="11152" rel="rRr" directed="false" shadow="true" shadowCol="150972" srcRow="4142" trgRow="4746" color="EX-pale-yellow-green" />
    <link srcID="12748" trgID="11152" rel="rRr" directed="false" shadow="true" shadowCol="150973" srcRow="4709" trgRow="4746" color="EX-pale-purple" />
    <link srcID="11150" trgID="11152" rel="rRr" directed="false" shadow="true" shadowCol="150974" srcRow="4714" trgRow="4746" color="EX-pale-magenta" />
    <link srcID="11080" trgID="11152" rel="rRr" directed="false" shadow="false" column="81843" shadowCol="150975" srcRow="4852" trgRow="4746" color="EX-pale-red-orange" />
    <link srcID="11152" trgID="11591" rel="rRr" directed="false" shadow="false" column="81844" shadowCol="150976" srcRow="4746" trgRow="5021" color="EX-blue" />
    <link srcID="10973" trgID="12814" rel="rRr" directed="false" shadow="true" shadowCol="150977" srcRow="3500" trgRow="4747" color="EX-orange" />
    <link srcID="12814" trgID="11814" rel="rRr" directed="false" shadow="true" shadowCol="150978" srcRow="4747" trgRow="3518" color="EX-dark-cyan" />
    <link srcID="12814" trgID="11332" rel="rRr" directed="false" shadow="true" shadowCol="150979" srcRow="4747" trgRow="3929" color="EX-red" />
    <link srcID="12814" trgID="10807" rel="rRr" directed="false" shadow="true" shadowCol="150980" srcRow="4747" trgRow="4038" color="EX-dark-orange" />
    <link srcID="12814" trgID="11203" rel="rRr" directed="false" shadow="true" shadowCol="150981" srcRow="4747" trgRow="4086" color="EX-dark-gray-purple" />
    <link srcID="10973" trgID="11238" rel="rRr" directed="false" shadow="true" shadowCol="150982" srcRow="3500" trgRow="4748" color="EX-cyan" />
    <link srcID="11238" trgID="12222" rel="rRr" directed="false" shadow="true" shadowCol="150983" srcRow="4748" trgRow="3999" color="EX-yellow-orange" />
    <link srcID="11238" trgID="11203" rel="rRr" directed="false" shadow="true" shadowCol="150984" srcRow="4748" trgRow="4086" color="EX-pure-blue" />
    <link srcID="11238" trgID="11147" rel="rRr" directed="false" shadow="true" shadowCol="150985" srcRow="4748" trgRow="4100" color="EX-dark-yellow-green" />
    <link srcID="11238" trgID="13850" rel="rRr" directed="false" shadow="true" shadowCol="150986" srcRow="4748" trgRow="4239" color="EX-dark-magenta" />
    <link srcID="10929" trgID="11307" rel="rRr" directed="false" shadow="true" shadowCol="150987" srcRow="4749" trgRow="2567" color="EX-dark-green" />
    <link srcID="11814" trgID="10929" rel="rRr" directed="false" shadow="true" shadowCol="150988" srcRow="3518" trgRow="4749" color="EX-blue-magenta" />
    <link srcID="10929" trgID="12692" rel="rRr" directed="false" shadow="true" shadowCol="150989" srcRow="4749" trgRow="3603" color="EX-yellow-green" />
    <link srcID="10929" trgID="10686" rel="rRr" directed="false" shadow="true" shadowCol="150990" srcRow="4749" trgRow="3623" color="EX-magenta" />
    <link srcID="13195" trgID="10929" rel="rRr" directed="false" shadow="true" shadowCol="150991" srcRow="3738" trgRow="4749" color="EX-green" />
    <link srcID="10973" trgID="12115" rel="rRr" directed="false" shadow="true" shadowCol="150992" srcRow="3500" trgRow="4750" color="EX-yellow" />
    <link srcID="10955" trgID="12115" rel="rRr" directed="false" shadow="true" shadowCol="150993" srcRow="3585" trgRow="4750" color="EX-purple" />
    <link srcID="12115" trgID="10962" rel="rRr" directed="false" shadow="true" shadowCol="150994" srcRow="4750" trgRow="3587" color="EX-dark-purple" />
    <link srcID="12115" trgID="13177" rel="rRr" directed="false" shadow="true" shadowCol="150995" srcRow="4750" trgRow="3608" color="EX-dark-red" />
    <link srcID="12115" trgID="12620" rel="rRr" directed="false" shadow="true" shadowCol="150996" srcRow="4750" trgRow="4082" color="EX-pale-green" />
    <link srcID="12916" trgID="11727" rel="rRr" directed="false" shadow="true" shadowCol="150997" srcRow="2487" trgRow="4751" color="EX-pale-blue" />
    <link srcID="11727" trgID="10959" rel="rRr" directed="false" shadow="true" shadowCol="150998" srcRow="4751" trgRow="3497" color="EX-dark-tan" />
    <link srcID="10688" trgID="11727" rel="rRr" directed="false" shadow="true" shadowCol="150999" srcRow="3499" trgRow="4751" color="EX-pale-blue-magenta" />
    <link srcID="10973" trgID="11727" rel="rRr" directed="false" shadow="true" shadowCol="151000" srcRow="3500" trgRow="4751" color="EX-pale-yellow orange" />
    <link srcID="11727" trgID="13172" rel="rRr" directed="false" shadow="true" shadowCol="151001" srcRow="4751" trgRow="3511" color="EX-medium-magenta" />
    <link srcID="11814" trgID="11727" rel="rRr" directed="false" shadow="true" shadowCol="151002" srcRow="3518" trgRow="4751" color="EX-pale-red" />
    <link srcID="11727" trgID="13012" rel="rRr" directed="false" shadow="true" shadowCol="151003" srcRow="4751" trgRow="3810" color="EX-pale-cyan" />
    <link srcID="11638" trgID="11727" rel="rRr" directed="false" shadow="true" shadowCol="151004" srcRow="3958" trgRow="4751" color="EX-pale-yellow-green" />
    <link srcID="13573" trgID="11727" rel="rRr" directed="false" shadow="true" shadowCol="151005" srcRow="4097" trgRow="4751" color="EX-pale-purple" />
    <link srcID="11727" trgID="12009" rel="rRr" directed="false" shadow="true" shadowCol="151006" srcRow="4751" trgRow="4098" color="EX-pale-magenta" />
    <link srcID="13056" trgID="11727" rel="rRr" directed="false" shadow="true" shadowCol="151007" srcRow="4149" trgRow="4751" color="EX-pale-red-orange" />
    <link srcID="11727" trgID="11518" rel="rRr" directed="false" shadow="true" shadowCol="151008" srcRow="4751" trgRow="4185" color="EX-blue" />
    <link srcID="13901" trgID="11727" rel="rRr" directed="false" shadow="true" shadowCol="151009" srcRow="4315" trgRow="4751" color="EX-orange" />
    <link srcID="11727" trgID="13116" rel="rRr" directed="false" shadow="true" shadowCol="151010" srcRow="4751" trgRow="4381" color="EX-dark-cyan" />
    <link srcID="10983" trgID="11727" rel="rRr" directed="false" shadow="true" shadowCol="151011" srcRow="4404" trgRow="4751" color="EX-red" />
    <link srcID="11727" trgID="10960" rel="rRr" directed="false" shadow="true" shadowCol="151012" srcRow="4751" trgRow="4432" color="EX-dark-orange" />
    <link srcID="11727" trgID="13908" rel="rRr" directed="false" shadow="true" shadowCol="151013" srcRow="4751" trgRow="4503" color="EX-dark-gray-purple" />
    <link srcID="11727" trgID="11081" rel="rRr" directed="false" shadow="true" shadowCol="151014" srcRow="4751" trgRow="4532" color="EX-cyan" />
    <link srcID="11727" trgID="12107" rel="rRr" directed="false" shadow="true" shadowCol="151015" srcRow="4751" trgRow="4546" color="EX-yellow-orange" />
    <link srcID="11126" trgID="11727" rel="rRr" directed="false" shadow="true" shadowCol="151016" srcRow="4603" trgRow="4751" color="EX-pure-blue" />
    <link srcID="11727" trgID="12046" rel="rRr" directed="false" shadow="true" shadowCol="151017" srcRow="4751" trgRow="4615" color="EX-dark-yellow-green" />
    <link srcID="13487" trgID="11727" rel="rRr" directed="false" shadow="true" shadowCol="151018" srcRow="4666" trgRow="4751" color="EX-dark-magenta" />
    <link srcID="11209" trgID="11727" rel="rRr" directed="false" shadow="true" shadowCol="151019" srcRow="4710" trgRow="4751" color="EX-dark-green" />
    <link srcID="13471" trgID="11727" rel="rRr" directed="false" shadow="false" column="81845" shadowCol="151020" srcRow="4780" trgRow="4751" color="EX-blue-magenta" />
    <link srcID="11727" trgID="13831" rel="rRr" directed="false" shadow="false" column="81846" shadowCol="151021" srcRow="4751" trgRow="4858" color="EX-yellow-green" />
    <link srcID="13468" trgID="11727" rel="rRr" directed="false" shadow="false" column="81847" shadowCol="151022" srcRow="5433" trgRow="4751" color="EX-magenta" />
    <link srcID="13469" trgID="11727" rel="rRr" directed="false" shadow="false" column="81848" shadowCol="151023" srcRow="5531" trgRow="4751" color="EX-green" />
    <link srcID="11616" trgID="11727" rel="rRr" directed="false" shadow="false" column="81849" shadowCol="151024" srcRow="5554" trgRow="4751" color="EX-yellow" />
    <link srcID="11727" trgID="12309" rel="rRr" directed="false" shadow="false" column="81850" shadowCol="151025" srcRow="4751" trgRow="5758" color="EX-purple" />
    <link srcID="10688" trgID="13761" rel="rRr" directed="false" shadow="true" shadowCol="151026" srcRow="3499" trgRow="4752" color="EX-dark-purple" />
    <link srcID="13936" trgID="13761" rel="rRr" directed="false" shadow="true" shadowCol="151027" srcRow="3773" trgRow="4752" color="EX-dark-red" />
    <link srcID="12673" trgID="13761" rel="rRr" directed="false" shadow="true" shadowCol="151028" srcRow="4386" trgRow="4752" color="EX-pale-green" />
    <link srcID="13761" trgID="11621" rel="rRr" directed="false" shadow="true" shadowCol="151029" srcRow="4752" trgRow="4625" color="EX-pale-blue" />
    <link srcID="11084" trgID="13761" rel="rRr" directed="false" shadow="true" shadowCol="151030" srcRow="4681" trgRow="4752" color="EX-dark-tan" />
    <link srcID="13761" trgID="11982" rel="rRr" directed="false" shadow="false" column="81851" shadowCol="151031" srcRow="4752" trgRow="5068" color="EX-pale-blue-magenta" />
    <link srcID="10688" trgID="11256" rel="rRr" directed="false" shadow="true" shadowCol="151032" srcRow="3499" trgRow="4753" color="EX-pale-yellow orange" />
    <link srcID="11852" trgID="11256" rel="rRr" directed="false" shadow="true" shadowCol="151033" srcRow="3844" trgRow="4753" color="EX-medium-magenta" />
    <link srcID="11860" trgID="11256" rel="rRr" directed="false" shadow="true" shadowCol="151034" srcRow="4192" trgRow="4753" color="EX-pale-red" />
    <link srcID="10643" trgID="11256" rel="rRr" directed="false" shadow="true" shadowCol="151035" srcRow="4193" trgRow="4753" color="EX-pale-cyan" />
    <link srcID="13354" trgID="10959" rel="rRr" directed="false" shadow="true" shadowCol="151036" srcRow="4754" trgRow="3497" color="EX-pale-yellow-green" />
    <link srcID="10688" trgID="13354" rel="rRr" directed="false" shadow="true" shadowCol="151037" srcRow="3499" trgRow="4754" color="EX-pale-purple" />
    <link srcID="10711" trgID="13354" rel="rRr" directed="false" shadow="true" shadowCol="151038" srcRow="3501" trgRow="4754" color="EX-pale-magenta" />
    <link srcID="11034" trgID="13354" rel="rRr" directed="false" shadow="true" shadowCol="151039" srcRow="3503" trgRow="4754" color="EX-pale-red-orange" />
    <link srcID="11814" trgID="13354" rel="rRr" directed="false" shadow="true" shadowCol="151040" srcRow="3518" trgRow="4754" color="EX-blue" />
    <link srcID="12898" trgID="13354" rel="rRr" directed="false" shadow="true" shadowCol="151041" srcRow="3572" trgRow="4754" color="EX-orange" />
    <link srcID="12603" trgID="13354" rel="rRr" directed="false" shadow="true" shadowCol="151042" srcRow="3793" trgRow="4754" color="EX-dark-cyan" />
    <link srcID="13354" trgID="13258" rel="rRr" directed="false" shadow="true" shadowCol="151043" srcRow="4754" trgRow="3915" color="EX-red" />
    <link srcID="13354" trgID="13590" rel="rRr" directed="false" shadow="true" shadowCol="151044" srcRow="4754" trgRow="3931" color="EX-dark-orange" />
    <link srcID="13354" trgID="13223" rel="rRr" directed="false" shadow="true" shadowCol="151045" srcRow="4754" trgRow="3933" color="EX-dark-gray-purple" />
    <link srcID="13354" trgID="10847" rel="rRr" directed="false" shadow="true" shadowCol="151046" srcRow="4754" trgRow="3934" color="EX-cyan" />
    <link srcID="13354" trgID="11837" rel="rRr" directed="false" shadow="true" shadowCol="151047" srcRow="4754" trgRow="3979" color="EX-yellow-orange" />
    <link srcID="13354" trgID="13319" rel="rRr" directed="false" shadow="true" shadowCol="151048" srcRow="4754" trgRow="4060" color="EX-pure-blue" />
    <link srcID="13337" trgID="13354" rel="rRr" directed="false" shadow="true" shadowCol="151049" srcRow="4322" trgRow="4754" color="EX-dark-yellow-green" />
    <link srcID="12572" trgID="13354" rel="rRr" directed="false" shadow="true" shadowCol="151050" srcRow="4356" trgRow="4754" color="EX-dark-magenta" />
    <link srcID="12799" trgID="13354" rel="rRr" directed="false" shadow="false" column="81852" shadowCol="151051" srcRow="4755" trgRow="4754" color="EX-dark-green" />
    <link srcID="11539" trgID="13354" rel="rRr" directed="false" shadow="false" column="81853" shadowCol="151052" srcRow="4756" trgRow="4754" color="EX-blue-magenta" />
    <link srcID="12932" trgID="13354" rel="rRr" directed="false" shadow="false" column="81854" shadowCol="151053" srcRow="4777" trgRow="4754" color="EX-yellow-green" />
    <link srcID="11780" trgID="13354" rel="rRr" directed="false" shadow="false" column="81855" shadowCol="151054" srcRow="4784" trgRow="4754" color="EX-magenta" />
    <link srcID="13354" trgID="12208" rel="rRr" directed="false" shadow="false" column="81856" shadowCol="151055" srcRow="4754" trgRow="4840" color="EX-green" />
    <link srcID="13354" trgID="11892" rel="rRr" directed="false" shadow="false" column="81857" shadowCol="151056" srcRow="4754" trgRow="4893" color="EX-yellow" />
    <link srcID="13354" trgID="13221" rel="rRr" directed="false" shadow="false" column="81858" shadowCol="151057" srcRow="4754" trgRow="4904" color="EX-purple" />
    <link srcID="11089" trgID="13354" rel="rRr" directed="false" shadow="false" column="81859" shadowCol="151058" srcRow="4938" trgRow="4754" color="EX-dark-purple" />
    <link srcID="11101" trgID="13354" rel="rRr" directed="false" shadow="false" column="81860" shadowCol="151059" srcRow="5178" trgRow="4754" color="EX-dark-red" />
    <link srcID="10799" trgID="13354" rel="rRr" directed="false" shadow="false" column="81861" shadowCol="151060" srcRow="5524" trgRow="4754" color="EX-pale-green" />
    <link srcID="12799" trgID="10688" rel="rRr" directed="false" shadow="true" shadowCol="151061" srcRow="4755" trgRow="3499" color="EX-pale-blue" />
    <link srcID="10973" trgID="12799" rel="rRr" directed="false" shadow="true" shadowCol="151062" srcRow="3500" trgRow="4755" color="EX-dark-tan" />
    <link srcID="12799" trgID="11814" rel="rRr" directed="false" shadow="true" shadowCol="151063" srcRow="4755" trgRow="3518" color="EX-pale-blue-magenta" />
    <link srcID="10678" trgID="12799" rel="rRr" directed="false" shadow="true" shadowCol="151064" srcRow="3544" trgRow="4755" color="EX-pale-yellow orange" />
    <link srcID="12799" trgID="13175" rel="rRr" directed="false" shadow="true" shadowCol="151065" srcRow="4755" trgRow="3625" color="EX-medium-magenta" />
    <link srcID="12799" trgID="12628" rel="rRr" directed="false" shadow="true" shadowCol="151066" srcRow="4755" trgRow="3874" color="EX-pale-red" />
    <link srcID="12799" trgID="11293" rel="rRr" directed="false" shadow="true" shadowCol="151067" srcRow="4755" trgRow="4083" color="EX-pale-cyan" />
    <link srcID="12799" trgID="11885" rel="rRr" directed="false" shadow="true" shadowCol="151068" srcRow="4755" trgRow="4340" color="EX-pale-yellow-green" />
    <link srcID="12799" trgID="13467" rel="rRr" directed="false" shadow="true" shadowCol="151069" srcRow="4755" trgRow="4371" color="EX-pale-purple" />
    <link srcID="12799" trgID="10607" rel="rRr" directed="false" shadow="true" shadowCol="151070" srcRow="4755" trgRow="4548" color="EX-pale-magenta" />
    <link srcID="12799" trgID="11324" rel="rRr" directed="false" shadow="true" shadowCol="151071" srcRow="4755" trgRow="4556" color="EX-pale-red-orange" />
    <link srcID="12799" trgID="13354" rel="rRr" directed="false" shadow="true" shadowCol="151072" srcRow="4755" trgRow="4754" color="EX-blue" />
    <link srcID="12799" trgID="11539" rel="rRr" directed="false" shadow="false" column="81862" shadowCol="151073" srcRow="4755" trgRow="4756" color="EX-orange" />
    <link srcID="12799" trgID="10850" rel="rRr" directed="false" shadow="false" column="81863" shadowCol="151074" srcRow="4755" trgRow="4866" color="EX-dark-cyan" />
    <link srcID="12799" trgID="11892" rel="rRr" directed="false" shadow="false" column="81864" shadowCol="151075" srcRow="4755" trgRow="4893" color="EX-red" />
    <link srcID="12799" trgID="11514" rel="rRr" directed="false" shadow="false" column="81865" shadowCol="151076" srcRow="4755" trgRow="5257" color="EX-dark-orange" />
    <link srcID="12065" trgID="12799" rel="rRr" directed="false" shadow="false" column="81866" shadowCol="151077" srcRow="5683" trgRow="4755" color="EX-dark-gray-purple" />
    <link srcID="11539" trgID="10959" rel="rRr" directed="false" shadow="true" shadowCol="151078" srcRow="4756" trgRow="3497" color="EX-cyan" />
    <link srcID="11539" trgID="12765" rel="rRr" directed="false" shadow="true" shadowCol="151079" srcRow="4756" trgRow="3513" color="EX-yellow-orange" />
    <link srcID="11026" trgID="11539" rel="rRr" directed="false" shadow="true" shadowCol="151080" srcRow="3546" trgRow="4756" color="EX-pure-blue" />
    <link srcID="10955" trgID="11539" rel="rRr" directed="false" shadow="true" shadowCol="151081" srcRow="3585" trgRow="4756" color="EX-dark-yellow-green" />
    <link srcID="11539" trgID="10962" rel="rRr" directed="false" shadow="true" shadowCol="151082" srcRow="4756" trgRow="3587" color="EX-dark-magenta" />
    <link srcID="11539" trgID="11884" rel="rRr" directed="false" shadow="true" shadowCol="151083" srcRow="4756" trgRow="3588" color="EX-dark-green" />
    <link srcID="11539" trgID="11141" rel="rRr" directed="false" shadow="true" shadowCol="151084" srcRow="4756" trgRow="3630" color="EX-blue-magenta" />
    <link srcID="10947" trgID="11539" rel="rRr" directed="false" shadow="true" shadowCol="151085" srcRow="3669" trgRow="4756" color="EX-yellow-green" />
    <link srcID="12356" trgID="11539" rel="rRr" directed="false" shadow="true" shadowCol="151086" srcRow="3749" trgRow="4756" color="EX-magenta" />
    <link srcID="13943" trgID="11539" rel="rRr" directed="false" shadow="true" shadowCol="151087" srcRow="3994" trgRow="4756" color="EX-green" />
    <link srcID="11539" trgID="13354" rel="rRr" directed="false" shadow="true" shadowCol="151088" srcRow="4756" trgRow="4754" color="EX-yellow" />
    <link srcID="12799" trgID="11539" rel="rRr" directed="false" shadow="true" shadowCol="151089" srcRow="4755" trgRow="4756" color="EX-purple" />
    <link srcID="10688" trgID="12894" rel="rRr" directed="false" shadow="true" shadowCol="151090" srcRow="3499" trgRow="4757" color="EX-dark-purple" />
    <link srcID="10689" trgID="12894" rel="rRr" directed="false" shadow="true" shadowCol="151091" srcRow="3504" trgRow="4757" color="EX-dark-red" />
    <link srcID="10665" trgID="12894" rel="rRr" directed="false" shadow="true" shadowCol="151092" srcRow="3591" trgRow="4757" color="EX-pale-green" />
    <link srcID="12894" trgID="10630" rel="rRr" directed="false" shadow="true" shadowCol="151093" srcRow="4757" trgRow="3661" color="EX-pale-blue" />
    <link srcID="13588" trgID="12894" rel="rRr" directed="false" shadow="true" shadowCol="151094" srcRow="3765" trgRow="4757" color="EX-dark-tan" />
    <link srcID="12894" trgID="13453" rel="rRr" directed="false" shadow="true" shadowCol="151095" srcRow="4757" trgRow="4143" color="EX-pale-blue-magenta" />
    <link srcID="13162" trgID="12894" rel="rRr" directed="false" shadow="true" shadowCol="151096" srcRow="4526" trgRow="4757" color="EX-pale-yellow orange" />
    <link srcID="12894" trgID="14036" rel="rRr" directed="false" shadow="false" column="81867" shadowCol="151097" srcRow="4757" trgRow="5195" color="EX-medium-magenta" />
    <link srcID="13468" trgID="12894" rel="rRr" directed="false" shadow="false" column="81868" shadowCol="151098" srcRow="5433" trgRow="4757" color="EX-pale-red" />
    <link srcID="13004" trgID="10715" rel="rRr" directed="false" shadow="true" shadowCol="151099" srcRow="4758" trgRow="3525" color="EX-pale-cyan" />
    <link srcID="13004" trgID="10637" rel="rRr" directed="false" shadow="true" shadowCol="151100" srcRow="4758" trgRow="3529" color="EX-pale-yellow-green" />
    <link srcID="12032" trgID="13004" rel="rRr" directed="false" shadow="true" shadowCol="151101" srcRow="4165" trgRow="4758" color="EX-pale-purple" />
    <link srcID="13004" trgID="11889" rel="rRr" directed="false" shadow="true" shadowCol="151102" srcRow="4758" trgRow="4292" color="EX-pale-magenta" />
    <link srcID="10863" trgID="10689" rel="rRr" directed="false" shadow="true" shadowCol="151103" srcRow="4759" trgRow="3504" color="EX-pale-red-orange" />
    <link srcID="10863" trgID="10717" rel="rRr" directed="false" shadow="true" shadowCol="151104" srcRow="4759" trgRow="3928" color="EX-blue" />
    <link srcID="11814" trgID="13064" rel="rRr" directed="false" shadow="true" shadowCol="151105" srcRow="3518" trgRow="4760" color="EX-orange" />
    <link srcID="11687" trgID="13064" rel="rRr" directed="false" shadow="true" shadowCol="151106" srcRow="3519" trgRow="4760" color="EX-dark-cyan" />
    <link srcID="13064" trgID="10659" rel="rRr" directed="false" shadow="true" shadowCol="151107" srcRow="4760" trgRow="3523" color="EX-red" />
    <link srcID="10678" trgID="13064" rel="rRr" directed="false" shadow="true" shadowCol="151108" srcRow="3544" trgRow="4760" color="EX-dark-orange" />
    <link srcID="11507" trgID="13064" rel="rRr" directed="false" shadow="true" shadowCol="151109" srcRow="3873" trgRow="4760" color="EX-dark-gray-purple" />
    <link srcID="13064" trgID="11811" rel="rRr" directed="false" shadow="true" shadowCol="151110" srcRow="4760" trgRow="3930" color="EX-cyan" />
    <link srcID="13064" trgID="11505" rel="rRr" directed="false" shadow="true" shadowCol="151111" srcRow="4760" trgRow="3935" color="EX-yellow-orange" />
    <link srcID="13064" trgID="11809" rel="rRr" directed="false" shadow="true" shadowCol="151112" srcRow="4760" trgRow="4222" color="EX-pure-blue" />
    <link srcID="13064" trgID="11929" rel="rRr" directed="false" shadow="true" shadowCol="151113" srcRow="4760" trgRow="4458" color="EX-dark-yellow-green" />
    <link srcID="13711" trgID="10941" rel="rRr" directed="false" shadow="true" shadowCol="151114" srcRow="2780" trgRow="4761" color="EX-dark-magenta" />
    <link srcID="10941" trgID="10959" rel="rRr" directed="false" shadow="true" shadowCol="151115" srcRow="4761" trgRow="3497" color="EX-dark-green" />
    <link srcID="10941" trgID="10688" rel="rRr" directed="false" shadow="true" shadowCol="151116" srcRow="4761" trgRow="3499" color="EX-blue-magenta" />
    <link srcID="12251" trgID="10941" rel="rRr" directed="false" shadow="true" shadowCol="151117" srcRow="3526" trgRow="4761" color="EX-yellow-green" />
    <link srcID="10941" trgID="12295" rel="rRr" directed="false" shadow="true" shadowCol="151118" srcRow="4761" trgRow="3527" color="EX-magenta" />
    <link srcID="10955" trgID="10941" rel="rRr" directed="false" shadow="true" shadowCol="151119" srcRow="3585" trgRow="4761" color="EX-green" />
    <link srcID="10941" trgID="11384" rel="rRr" directed="false" shadow="true" shadowCol="151120" srcRow="4761" trgRow="3594" color="EX-yellow" />
    <link srcID="11013" trgID="10941" rel="rRr" directed="false" shadow="true" shadowCol="151121" srcRow="3649" trgRow="4761" color="EX-purple" />
    <link srcID="10941" trgID="11905" rel="rRr" directed="false" shadow="true" shadowCol="151122" srcRow="4761" trgRow="3650" color="EX-dark-purple" />
    <link srcID="10947" trgID="10941" rel="rRr" directed="false" shadow="true" shadowCol="151123" srcRow="3669" trgRow="4761" color="EX-dark-red" />
    <link srcID="10941" trgID="11346" rel="rRr" directed="false" shadow="true" shadowCol="151124" srcRow="4761" trgRow="3735" color="EX-pale-green" />
    <link srcID="13195" trgID="10941" rel="rRr" directed="false" shadow="true" shadowCol="151125" srcRow="3738" trgRow="4761" color="EX-pale-blue" />
    <link srcID="10941" trgID="12603" rel="rRr" directed="false" shadow="true" shadowCol="151126" srcRow="4761" trgRow="3793" color="EX-dark-tan" />
    <link srcID="11029" trgID="10941" rel="rRr" directed="false" shadow="true" shadowCol="151127" srcRow="3795" trgRow="4761" color="EX-pale-blue-magenta" />
    <link srcID="11994" trgID="10941" rel="rRr" directed="false" shadow="true" shadowCol="151128" srcRow="3800" trgRow="4761" color="EX-pale-yellow orange" />
    <link srcID="11800" trgID="10941" rel="rRr" directed="false" shadow="true" shadowCol="151129" srcRow="3834" trgRow="4761" color="EX-medium-magenta" />
    <link srcID="13573" trgID="10941" rel="rRr" directed="false" shadow="true" shadowCol="151130" srcRow="4097" trgRow="4761" color="EX-pale-red" />
    <link srcID="10941" trgID="11871" rel="rRr" directed="false" shadow="true" shadowCol="151131" srcRow="4761" trgRow="4200" color="EX-pale-cyan" />
    <link srcID="10941" trgID="12859" rel="rRr" directed="false" shadow="true" shadowCol="151132" srcRow="4761" trgRow="4219" color="EX-pale-yellow-green" />
    <link srcID="10941" trgID="12954" rel="rRr" directed="false" shadow="true" shadowCol="151133" srcRow="4761" trgRow="4260" color="EX-pale-purple" />
    <link srcID="10941" trgID="10960" rel="rRr" directed="false" shadow="true" shadowCol="151134" srcRow="4761" trgRow="4432" color="EX-pale-magenta" />
    <link srcID="10854" trgID="10941" rel="rRr" directed="false" shadow="true" shadowCol="151135" srcRow="4571" trgRow="4761" color="EX-pale-red-orange" />
    <link srcID="10760" trgID="10941" rel="rRr" directed="false" shadow="false" column="81869" shadowCol="151136" srcRow="4955" trgRow="4761" color="EX-blue" />
    <link srcID="10941" trgID="13524" rel="rRr" directed="false" shadow="false" column="81870" shadowCol="151137" srcRow="4761" trgRow="5109" color="EX-orange" />
    <link srcID="13145" trgID="10941" rel="rRr" directed="false" shadow="false" column="81871" shadowCol="151138" srcRow="5167" trgRow="4761" color="EX-dark-cyan" />
    <link srcID="10941" trgID="10601" rel="rRr" directed="false" shadow="false" column="81872" shadowCol="151139" srcRow="4761" trgRow="5193" color="EX-red" />
    <link srcID="10941" trgID="12317" rel="rRr" directed="false" shadow="false" column="81873" shadowCol="151140" srcRow="4761" trgRow="5227" color="EX-dark-orange" />
    <link srcID="11529" trgID="10941" rel="rRr" directed="false" shadow="false" column="81874" shadowCol="151141" srcRow="5229" trgRow="4761" color="EX-dark-gray-purple" />
    <link srcID="10688" trgID="11442" rel="rRr" directed="false" shadow="true" shadowCol="151142" srcRow="3499" trgRow="4762" color="EX-cyan" />
    <link srcID="11703" trgID="11442" rel="rRr" directed="false" shadow="true" shadowCol="151143" srcRow="3586" trgRow="4762" color="EX-yellow-orange" />
    <link srcID="11958" trgID="11442" rel="rRr" directed="false" shadow="true" shadowCol="151144" srcRow="3662" trgRow="4762" color="EX-pure-blue" />
    <link srcID="13631" trgID="11442" rel="rRr" directed="false" shadow="true" shadowCol="151145" srcRow="3663" trgRow="4762" color="EX-dark-yellow-green" />
    <link srcID="11442" trgID="11351" rel="rRr" directed="false" shadow="true" shadowCol="151146" srcRow="4762" trgRow="3744" color="EX-dark-magenta" />
    <link srcID="13589" trgID="11442" rel="rRr" directed="false" shadow="true" shadowCol="151147" srcRow="3819" trgRow="4762" color="EX-dark-green" />
    <link srcID="11800" trgID="11442" rel="rRr" directed="false" shadow="true" shadowCol="151148" srcRow="3834" trgRow="4762" color="EX-blue-magenta" />
    <link srcID="11442" trgID="12222" rel="rRr" directed="false" shadow="true" shadowCol="151149" srcRow="4762" trgRow="3999" color="EX-yellow-green" />
    <link srcID="13592" trgID="11442" rel="rRr" directed="false" shadow="true" shadowCol="151150" srcRow="4183" trgRow="4762" color="EX-magenta" />
    <link srcID="11442" trgID="11889" rel="rRr" directed="false" shadow="true" shadowCol="151151" srcRow="4762" trgRow="4292" color="EX-green" />
    <link srcID="12354" trgID="11442" rel="rRr" directed="false" shadow="true" shadowCol="151152" srcRow="4502" trgRow="4762" color="EX-yellow" />
    <link srcID="11420" trgID="11442" rel="rRr" directed="false" shadow="true" shadowCol="151153" srcRow="4550" trgRow="4762" color="EX-purple" />
    <link srcID="11442" trgID="11104" rel="rRr" directed="false" shadow="false" column="81875" shadowCol="151154" srcRow="4762" trgRow="5705" color="EX-dark-purple" />
    <link srcID="12689" trgID="10973" rel="rRr" directed="false" shadow="true" shadowCol="151155" srcRow="4763" trgRow="3500" color="EX-dark-red" />
    <link srcID="10711" trgID="12689" rel="rRr" directed="false" shadow="true" shadowCol="151156" srcRow="3501" trgRow="4763" color="EX-pale-green" />
    <link srcID="12690" trgID="12689" rel="rRr" directed="false" shadow="false" column="81876" shadowCol="151157" srcRow="4972" trgRow="4763" color="EX-pale-blue" />
    <link srcID="11816" trgID="12765" rel="rRr" directed="false" shadow="true" shadowCol="151158" srcRow="4764" trgRow="3513" color="EX-dark-tan" />
    <link srcID="11816" trgID="11814" rel="rRr" directed="false" shadow="true" shadowCol="151159" srcRow="4764" trgRow="3518" color="EX-pale-blue-magenta" />
    <link srcID="11026" trgID="11816" rel="rRr" directed="false" shadow="true" shadowCol="151160" srcRow="3546" trgRow="4764" color="EX-pale-yellow orange" />
    <link srcID="11816" trgID="12783" rel="rRr" directed="false" shadow="true" shadowCol="151161" srcRow="4764" trgRow="3568" color="EX-medium-magenta" />
    <link srcID="11816" trgID="11043" rel="rRr" directed="false" shadow="true" shadowCol="151162" srcRow="4764" trgRow="3573" color="EX-pale-red" />
    <link srcID="11816" trgID="13097" rel="rRr" directed="false" shadow="true" shadowCol="151163" srcRow="4764" trgRow="3577" color="EX-pale-cyan" />
    <link srcID="11816" trgID="12718" rel="rRr" directed="false" shadow="true" shadowCol="151164" srcRow="4764" trgRow="3590" color="EX-pale-yellow-green" />
    <link srcID="11816" trgID="12692" rel="rRr" directed="false" shadow="true" shadowCol="151165" srcRow="4764" trgRow="3603" color="EX-pale-purple" />
    <link srcID="11816" trgID="13602" rel="rRr" directed="false" shadow="true" shadowCol="151166" srcRow="4764" trgRow="3604" color="EX-pale-magenta" />
    <link srcID="11816" trgID="12729" rel="rRr" directed="false" shadow="true" shadowCol="151167" srcRow="4764" trgRow="3606" color="EX-pale-red-orange" />
    <link srcID="11816" trgID="13177" rel="rRr" directed="false" shadow="true" shadowCol="151168" srcRow="4764" trgRow="3608" color="EX-blue" />
    <link srcID="11816" trgID="13075" rel="rRr" directed="false" shadow="true" shadowCol="151169" srcRow="4764" trgRow="3611" color="EX-orange" />
    <link srcID="11816" trgID="13107" rel="rRr" directed="false" shadow="true" shadowCol="151170" srcRow="4764" trgRow="3613" color="EX-dark-cyan" />
    <link srcID="11890" trgID="11816" rel="rRr" directed="false" shadow="true" shadowCol="151171" srcRow="3641" trgRow="4764" color="EX-red" />
    <link srcID="11816" trgID="11825" rel="rRr" directed="false" shadow="true" shadowCol="151172" srcRow="4764" trgRow="3725" color="EX-dark-orange" />
    <link srcID="11816" trgID="10655" rel="rRr" directed="false" shadow="true" shadowCol="151173" srcRow="4764" trgRow="3754" color="EX-dark-gray-purple" />
    <link srcID="11816" trgID="12407" rel="rRr" directed="false" shadow="true" shadowCol="151174" srcRow="4764" trgRow="3787" color="EX-cyan" />
    <link srcID="10758" trgID="11816" rel="rRr" directed="false" shadow="true" shadowCol="151175" srcRow="3826" trgRow="4764" color="EX-yellow-orange" />
    <link srcID="11800" trgID="11816" rel="rRr" directed="false" shadow="true" shadowCol="151176" srcRow="3834" trgRow="4764" color="EX-pure-blue" />
    <link srcID="13415" trgID="11816" rel="rRr" directed="false" shadow="true" shadowCol="151177" srcRow="3860" trgRow="4764" color="EX-dark-yellow-green" />
    <link srcID="11816" trgID="10847" rel="rRr" directed="false" shadow="true" shadowCol="151178" srcRow="4764" trgRow="3934" color="EX-dark-magenta" />
    <link srcID="11816" trgID="13848" rel="rRr" directed="false" shadow="true" shadowCol="151179" srcRow="4764" trgRow="3984" color="EX-dark-green" />
    <link srcID="11816" trgID="11411" rel="rRr" directed="false" shadow="true" shadowCol="151180" srcRow="4764" trgRow="4039" color="EX-blue-magenta" />
    <link srcID="13653" trgID="11816" rel="rRr" directed="false" shadow="true" shadowCol="151181" srcRow="4120" trgRow="4764" color="EX-yellow-green" />
    <link srcID="11816" trgID="13453" rel="rRr" directed="false" shadow="true" shadowCol="151182" srcRow="4764" trgRow="4143" color="EX-magenta" />
    <link srcID="11816" trgID="12945" rel="rRr" directed="false" shadow="true" shadowCol="151183" srcRow="4764" trgRow="4172" color="EX-green" />
    <link srcID="11816" trgID="10987" rel="rRr" directed="false" shadow="true" shadowCol="151184" srcRow="4764" trgRow="4197" color="EX-yellow" />
    <link srcID="11816" trgID="11105" rel="rRr" directed="false" shadow="true" shadowCol="151185" srcRow="4764" trgRow="4319" color="EX-purple" />
    <link srcID="11816" trgID="10923" rel="rRr" directed="false" shadow="true" shadowCol="151186" srcRow="4764" trgRow="4438" color="EX-dark-purple" />
    <link srcID="10667" trgID="11816" rel="rRr" directed="false" shadow="true" shadowCol="151187" srcRow="4517" trgRow="4764" color="EX-dark-red" />
    <link srcID="11816" trgID="13758" rel="rRr" directed="false" shadow="true" shadowCol="151188" srcRow="4764" trgRow="4588" color="EX-pale-green" />
    <link srcID="11816" trgID="10776" rel="rRr" directed="false" shadow="true" shadowCol="151189" srcRow="4764" trgRow="4637" color="EX-pale-blue" />
    <link srcID="11816" trgID="10873" rel="rRr" directed="false" shadow="true" shadowCol="151190" srcRow="4764" trgRow="4701" color="EX-dark-tan" />
    <link srcID="11816" trgID="11298" rel="rRr" directed="false" shadow="false" column="81877" shadowCol="151191" srcRow="4764" trgRow="5818" color="EX-pale-blue-magenta" />
    <link srcID="10688" trgID="12164" rel="rRr" directed="false" shadow="true" shadowCol="151192" srcRow="3499" trgRow="4765" color="EX-pale-yellow orange" />
    <link srcID="10973" trgID="12164" rel="rRr" directed="false" shadow="true" shadowCol="151193" srcRow="3500" trgRow="4765" color="EX-medium-magenta" />
    <link srcID="12164" trgID="10715" rel="rRr" directed="false" shadow="true" shadowCol="151194" srcRow="4765" trgRow="3525" color="EX-pale-red" />
    <link srcID="10931" trgID="12164" rel="rRr" directed="false" shadow="true" shadowCol="151195" srcRow="3657" trgRow="4765" color="EX-pale-cyan" />
    <link srcID="11018" trgID="12164" rel="rRr" directed="false" shadow="true" shadowCol="151196" srcRow="3678" trgRow="4765" color="EX-pale-yellow-green" />
    <link srcID="11950" trgID="12164" rel="rRr" directed="false" shadow="true" shadowCol="151197" srcRow="3695" trgRow="4765" color="EX-pale-purple" />
    <link srcID="12628" trgID="12164" rel="rRr" directed="false" shadow="true" shadowCol="151198" srcRow="3874" trgRow="4765" color="EX-pale-magenta" />
    <link srcID="11385" trgID="12164" rel="rRr" directed="false" shadow="true" shadowCol="151199" srcRow="3905" trgRow="4765" color="EX-pale-red-orange" />
    <link srcID="11570" trgID="12164" rel="rRr" directed="false" shadow="true" shadowCol="151200" srcRow="3980" trgRow="4765" color="EX-blue" />
    <link srcID="13280" trgID="12164" rel="rRr" directed="false" shadow="true" shadowCol="151201" srcRow="4457" trgRow="4765" color="EX-orange" />
    <link srcID="12399" trgID="12164" rel="rRr" directed="false" shadow="true" shadowCol="151202" srcRow="4475" trgRow="4765" color="EX-dark-cyan" />
    <link srcID="12629" trgID="12164" rel="rRr" directed="false" shadow="false" column="81878" shadowCol="151203" srcRow="4877" trgRow="4765" color="EX-red" />
    <link srcID="12164" trgID="11892" rel="rRr" directed="false" shadow="false" column="81879" shadowCol="151204" srcRow="4765" trgRow="4893" color="EX-dark-orange" />
    <link srcID="12778" trgID="12164" rel="rRr" directed="false" shadow="false" column="81880" shadowCol="151205" srcRow="5434" trgRow="4765" color="EX-dark-gray-purple" />
    <link srcID="10928" trgID="12164" rel="rRr" directed="false" shadow="false" column="81881" shadowCol="151206" srcRow="5460" trgRow="4765" color="EX-cyan" />
    <link srcID="12431" trgID="12164" rel="rRr" directed="false" shadow="false" column="81882" shadowCol="151207" srcRow="5655" trgRow="4765" color="EX-yellow-orange" />
    <link srcID="11285" trgID="10688" rel="rRr" directed="false" shadow="true" shadowCol="151208" srcRow="4766" trgRow="3499" color="EX-pure-blue" />
    <link srcID="10973" trgID="11285" rel="rRr" directed="false" shadow="true" shadowCol="151209" srcRow="3500" trgRow="4766" color="EX-dark-yellow-green" />
    <link srcID="11285" trgID="11893" rel="rRr" directed="false" shadow="true" shadowCol="151210" srcRow="4766" trgRow="3561" color="EX-dark-magenta" />
    <link srcID="11896" trgID="11285" rel="rRr" directed="false" shadow="true" shadowCol="151211" srcRow="3672" trgRow="4766" color="EX-dark-green" />
    <link srcID="11285" trgID="11403" rel="rRr" directed="false" shadow="true" shadowCol="151212" srcRow="4766" trgRow="4012" color="EX-blue-magenta" />
    <link srcID="11285" trgID="11111" rel="rRr" directed="false" shadow="true" shadowCol="151213" srcRow="4766" trgRow="4339" color="EX-yellow-green" />
    <link srcID="13846" trgID="11285" rel="rRr" directed="false" shadow="false" column="81883" shadowCol="151214" srcRow="4850" trgRow="4766" color="EX-magenta" />
    <link srcID="11285" trgID="12980" rel="rRr" directed="false" shadow="false" column="81884" shadowCol="151215" srcRow="4766" trgRow="5062" color="EX-green" />
    <link srcID="12830" trgID="10688" rel="rRr" directed="false" shadow="true" shadowCol="151216" srcRow="4767" trgRow="3499" color="EX-yellow" />
    <link srcID="10689" trgID="12830" rel="rRr" directed="false" shadow="true" shadowCol="151217" srcRow="3504" trgRow="4767" color="EX-purple" />
    <link srcID="12830" trgID="12765" rel="rRr" directed="false" shadow="true" shadowCol="151218" srcRow="4767" trgRow="3513" color="EX-dark-purple" />
    <link srcID="12830" trgID="11893" rel="rRr" directed="false" shadow="true" shadowCol="151219" srcRow="4767" trgRow="3561" color="EX-dark-red" />
    <link srcID="12830" trgID="13176" rel="rRr" directed="false" shadow="true" shadowCol="151220" srcRow="4767" trgRow="3562" color="EX-pale-green" />
    <link srcID="12830" trgID="12408" rel="rRr" directed="false" shadow="true" shadowCol="151221" srcRow="4767" trgRow="3719" color="EX-pale-blue" />
    <link srcID="12830" trgID="11362" rel="rRr" directed="false" shadow="true" shadowCol="151222" srcRow="4767" trgRow="3737" color="EX-dark-tan" />
    <link srcID="12830" trgID="12002" rel="rRr" directed="false" shadow="true" shadowCol="151223" srcRow="4767" trgRow="4070" color="EX-pale-blue-magenta" />
    <link srcID="12830" trgID="12629" rel="rRr" directed="false" shadow="false" column="81885" shadowCol="151224" srcRow="4767" trgRow="4877" color="EX-pale-yellow orange" />
    <link srcID="12830" trgID="12431" rel="rRr" directed="false" shadow="false" column="81886" shadowCol="151225" srcRow="4767" trgRow="5655" color="EX-medium-magenta" />
    <link srcID="10973" trgID="12568" rel="rRr" directed="false" shadow="true" shadowCol="151226" srcRow="3500" trgRow="4768" color="EX-pale-red" />
    <link srcID="13113" trgID="12568" rel="rRr" directed="false" shadow="true" shadowCol="151227" srcRow="4471" trgRow="4768" color="EX-pale-cyan" />
    <link srcID="12988" trgID="12568" rel="rRr" directed="false" shadow="false" column="81887" shadowCol="151228" srcRow="4808" trgRow="4768" color="EX-pale-yellow-green" />
    <link srcID="11646" trgID="12362" rel="rRr" directed="false" shadow="true" shadowCol="151229" srcRow="2905" trgRow="4769" color="EX-pale-purple" />
    <link srcID="12362" trgID="10959" rel="rRr" directed="false" shadow="true" shadowCol="151230" srcRow="4769" trgRow="3497" color="EX-pale-magenta" />
    <link srcID="10688" trgID="12362" rel="rRr" directed="false" shadow="true" shadowCol="151231" srcRow="3499" trgRow="4769" color="EX-pale-red-orange" />
    <link srcID="10973" trgID="12362" rel="rRr" directed="false" shadow="true" shadowCol="151232" srcRow="3500" trgRow="4769" color="EX-blue" />
    <link srcID="12768" trgID="12362" rel="rRr" directed="false" shadow="true" shadowCol="151233" srcRow="3502" trgRow="4769" color="EX-orange" />
    <link srcID="12362" trgID="10715" rel="rRr" directed="false" shadow="true" shadowCol="151234" srcRow="4769" trgRow="3525" color="EX-dark-cyan" />
    <link srcID="12253" trgID="12362" rel="rRr" directed="false" shadow="true" shadowCol="151235" srcRow="3558" trgRow="4769" color="EX-red" />
    <link srcID="12362" trgID="13182" rel="rRr" directed="false" shadow="true" shadowCol="151236" srcRow="4769" trgRow="3559" color="EX-dark-orange" />
    <link srcID="12362" trgID="11024" rel="rRr" directed="false" shadow="true" shadowCol="151237" srcRow="4769" trgRow="3563" color="EX-dark-gray-purple" />
    <link srcID="13501" trgID="12362" rel="rRr" directed="false" shadow="true" shadowCol="151238" srcRow="3569" trgRow="4769" color="EX-cyan" />
    <link srcID="12637" trgID="12362" rel="rRr" directed="false" shadow="true" shadowCol="151239" srcRow="3581" trgRow="4769" color="EX-yellow-orange" />
    <link srcID="11703" trgID="12362" rel="rRr" directed="false" shadow="true" shadowCol="151240" srcRow="3586" trgRow="4769" color="EX-pure-blue" />
    <link srcID="12362" trgID="13174" rel="rRr" directed="false" shadow="true" shadowCol="151241" srcRow="4769" trgRow="3592" color="EX-dark-yellow-green" />
    <link srcID="13611" trgID="12362" rel="rRr" directed="false" shadow="true" shadowCol="151242" srcRow="3593" trgRow="4769" color="EX-dark-magenta" />
    <link srcID="11908" trgID="12362" rel="rRr" directed="false" shadow="true" shadowCol="151243" srcRow="3624" trgRow="4769" color="EX-dark-green" />
    <link srcID="12362" trgID="12219" rel="rRr" directed="false" shadow="true" shadowCol="151244" srcRow="4769" trgRow="3644" color="EX-blue-magenta" />
    <link srcID="11898" trgID="12362" rel="rRr" directed="false" shadow="true" shadowCol="151245" srcRow="3715" trgRow="4769" color="EX-yellow-green" />
    <link srcID="12362" trgID="12691" rel="rRr" directed="false" shadow="true" shadowCol="151246" srcRow="4769" trgRow="3789" color="EX-magenta" />
    <link srcID="12362" trgID="11542" rel="rRr" directed="false" shadow="true" shadowCol="151247" srcRow="4769" trgRow="3829" color="EX-green" />
    <link srcID="11041" trgID="12362" rel="rRr" directed="false" shadow="true" shadowCol="151248" srcRow="3909" trgRow="4769" color="EX-yellow" />
    <link srcID="12362" trgID="10622" rel="rRr" directed="false" shadow="true" shadowCol="151249" srcRow="4769" trgRow="3925" color="EX-purple" />
    <link srcID="12326" trgID="12362" rel="rRr" directed="false" shadow="true" shadowCol="151250" srcRow="4003" trgRow="4769" color="EX-dark-purple" />
    <link srcID="11295" trgID="12362" rel="rRr" directed="false" shadow="true" shadowCol="151251" srcRow="4062" trgRow="4769" color="EX-dark-red" />
    <link srcID="11934" trgID="12362" rel="rRr" directed="false" shadow="true" shadowCol="151252" srcRow="4063" trgRow="4769" color="EX-pale-green" />
    <link srcID="12362" trgID="11397" rel="rRr" directed="false" shadow="true" shadowCol="151253" srcRow="4769" trgRow="4154" color="EX-pale-blue" />
    <link srcID="12362" trgID="13256" rel="rRr" directed="false" shadow="true" shadowCol="151254" srcRow="4769" trgRow="4580" color="EX-dark-tan" />
    <link srcID="12362" trgID="13685" rel="rRr" directed="false" shadow="true" shadowCol="151255" srcRow="4769" trgRow="4590" color="EX-pale-blue-magenta" />
    <link srcID="11847" trgID="12362" rel="rRr" directed="false" shadow="true" shadowCol="151256" srcRow="4657" trgRow="4769" color="EX-pale-yellow orange" />
    <link srcID="12362" trgID="12526" rel="rRr" directed="false" shadow="true" shadowCol="151257" srcRow="4769" trgRow="4734" color="EX-medium-magenta" />
    <link srcID="12362" trgID="12612" rel="rRr" directed="false" shadow="false" column="81888" shadowCol="151258" srcRow="4769" trgRow="4884" color="EX-pale-red" />
    <link srcID="12362" trgID="12278" rel="rRr" directed="false" shadow="false" column="81889" shadowCol="151259" srcRow="4769" trgRow="4909" color="EX-pale-cyan" />
    <link srcID="12362" trgID="12294" rel="rRr" directed="false" shadow="false" column="81890" shadowCol="151260" srcRow="4769" trgRow="5004" color="EX-pale-yellow-green" />
    <link srcID="12445" trgID="12362" rel="rRr" directed="false" shadow="false" column="81891" shadowCol="151261" srcRow="5081" trgRow="4769" color="EX-pale-purple" />
    <link srcID="13895" trgID="12362" rel="rRr" directed="false" shadow="false" column="81892" shadowCol="151262" srcRow="5184" trgRow="4769" color="EX-pale-magenta" />
    <link srcID="12264" trgID="12362" rel="rRr" directed="false" shadow="false" column="81893" shadowCol="151263" srcRow="5218" trgRow="4769" color="EX-pale-red-orange" />
    <link srcID="11070" trgID="12362" rel="rRr" directed="false" shadow="false" column="81894" shadowCol="151264" srcRow="5240" trgRow="4769" color="EX-blue" />
    <link srcID="12362" trgID="13669" rel="rRr" directed="false" shadow="false" column="81895" shadowCol="151265" srcRow="4769" trgRow="5340" color="EX-orange" />
    <link srcID="12362" trgID="13603" rel="rRr" directed="false" shadow="false" column="81896" shadowCol="151266" srcRow="4769" trgRow="5393" color="EX-dark-cyan" />
    <link srcID="11091" trgID="12362" rel="rRr" directed="false" shadow="false" column="81897" shadowCol="151267" srcRow="5395" trgRow="4769" color="EX-red" />
    <link srcID="12362" trgID="10633" rel="rRr" directed="false" shadow="false" column="81898" shadowCol="151268" srcRow="4769" trgRow="5536" color="EX-dark-orange" />
    <link srcID="12362" trgID="13801" rel="rRr" directed="false" shadow="false" column="81899" shadowCol="151269" srcRow="4769" trgRow="5587" color="EX-dark-gray-purple" />
    <link srcID="12865" trgID="13506" rel="rRr" directed="false" shadow="true" shadowCol="151270" srcRow="2525" trgRow="4770" color="EX-cyan" />
    <link srcID="10688" trgID="13506" rel="rRr" directed="false" shadow="true" shadowCol="151271" srcRow="3499" trgRow="4770" color="EX-yellow-orange" />
    <link srcID="10973" trgID="13506" rel="rRr" directed="false" shadow="true" shadowCol="151272" srcRow="3500" trgRow="4770" color="EX-pure-blue" />
    <link srcID="13506" trgID="11331" rel="rRr" directed="false" shadow="true" shadowCol="151273" srcRow="4770" trgRow="3516" color="EX-dark-yellow-green" />
    <link srcID="13501" trgID="13506" rel="rRr" directed="false" shadow="true" shadowCol="151274" srcRow="3569" trgRow="4770" color="EX-dark-magenta" />
    <link srcID="13506" trgID="10734" rel="rRr" directed="false" shadow="true" shadowCol="151275" srcRow="4770" trgRow="3589" color="EX-dark-green" />
    <link srcID="13506" trgID="12692" rel="rRr" directed="false" shadow="true" shadowCol="151276" srcRow="4770" trgRow="3603" color="EX-blue-magenta" />
    <link srcID="13506" trgID="11906" rel="rRr" directed="false" shadow="true" shadowCol="151277" srcRow="4770" trgRow="3629" color="EX-yellow-green" />
    <link srcID="13506" trgID="11724" rel="rRr" directed="false" shadow="true" shadowCol="151278" srcRow="4770" trgRow="3667" color="EX-magenta" />
    <link srcID="11549" trgID="13506" rel="rRr" directed="false" shadow="true" shadowCol="151279" srcRow="3726" trgRow="4770" color="EX-green" />
    <link srcID="13506" trgID="11171" rel="rRr" directed="false" shadow="true" shadowCol="151280" srcRow="4770" trgRow="3894" color="EX-yellow" />
    <link srcID="10817" trgID="13506" rel="rRr" directed="false" shadow="true" shadowCol="151281" srcRow="3910" trgRow="4770" color="EX-purple" />
    <link srcID="13506" trgID="11099" rel="rRr" directed="false" shadow="true" shadowCol="151282" srcRow="4770" trgRow="3954" color="EX-dark-purple" />
    <link srcID="13506" trgID="12279" rel="rRr" directed="false" shadow="true" shadowCol="151283" srcRow="4770" trgRow="4155" color="EX-dark-red" />
    <link srcID="13506" trgID="11007" rel="rRr" directed="false" shadow="true" shadowCol="151284" srcRow="4770" trgRow="4170" color="EX-pale-green" />
    <link srcID="13506" trgID="10837" rel="rRr" directed="false" shadow="true" shadowCol="151285" srcRow="4770" trgRow="4229" color="EX-pale-blue" />
    <link srcID="11832" trgID="13506" rel="rRr" directed="false" shadow="true" shadowCol="151286" srcRow="4258" trgRow="4770" color="EX-dark-tan" />
    <link srcID="13506" trgID="13878" rel="rRr" directed="false" shadow="true" shadowCol="151287" srcRow="4770" trgRow="4380" color="EX-pale-blue-magenta" />
    <link srcID="11614" trgID="13506" rel="rRr" directed="false" shadow="false" column="81900" shadowCol="151288" srcRow="4824" trgRow="4770" color="EX-pale-yellow orange" />
    <link srcID="13506" trgID="10850" rel="rRr" directed="false" shadow="false" column="81901" shadowCol="151289" srcRow="4770" trgRow="4866" color="EX-medium-magenta" />
    <link srcID="13506" trgID="13516" rel="rRr" directed="false" shadow="false" column="81902" shadowCol="151290" srcRow="4770" trgRow="4912" color="EX-pale-red" />
    <link srcID="13845" trgID="13506" rel="rRr" directed="false" shadow="false" column="81903" shadowCol="151291" srcRow="5012" trgRow="4770" color="EX-pale-cyan" />
    <link srcID="13506" trgID="11374" rel="rRr" directed="false" shadow="false" column="81904" shadowCol="151292" srcRow="4770" trgRow="5142" color="EX-pale-yellow-green" />
    <link srcID="11725" trgID="11792" rel="rRr" directed="false" shadow="true" shadowCol="151293" srcRow="2632" trgRow="4771" color="EX-pale-purple" />
    <link srcID="11792" trgID="13804" rel="rRr" directed="false" shadow="true" shadowCol="151294" srcRow="4771" trgRow="2721" color="EX-pale-magenta" />
    <link srcID="13711" trgID="11792" rel="rRr" directed="false" shadow="true" shadowCol="151295" srcRow="2780" trgRow="4771" color="EX-pale-red-orange" />
    <link srcID="11814" trgID="11792" rel="rRr" directed="false" shadow="true" shadowCol="151296" srcRow="3518" trgRow="4771" color="EX-blue" />
    <link srcID="11792" trgID="10637" rel="rRr" directed="false" shadow="true" shadowCol="151297" srcRow="4771" trgRow="3529" color="EX-orange" />
    <link srcID="11884" trgID="11792" rel="rRr" directed="false" shadow="true" shadowCol="151298" srcRow="3588" trgRow="4771" color="EX-dark-cyan" />
    <link srcID="11177" trgID="11792" rel="rRr" directed="false" shadow="true" shadowCol="151299" srcRow="3602" trgRow="4771" color="EX-red" />
    <link srcID="12406" trgID="11792" rel="rRr" directed="false" shadow="true" shadowCol="151300" srcRow="3716" trgRow="4771" color="EX-dark-orange" />
    <link srcID="12356" trgID="11792" rel="rRr" directed="false" shadow="true" shadowCol="151301" srcRow="3749" trgRow="4771" color="EX-dark-gray-purple" />
    <link srcID="11792" trgID="11811" rel="rRr" directed="false" shadow="true" shadowCol="151302" srcRow="4771" trgRow="3930" color="EX-cyan" />
    <link srcID="11783" trgID="11792" rel="rRr" directed="false" shadow="true" shadowCol="151303" srcRow="3960" trgRow="4771" color="EX-yellow-orange" />
    <link srcID="11644" trgID="11792" rel="rRr" directed="false" shadow="true" shadowCol="151304" srcRow="3961" trgRow="4771" color="EX-pure-blue" />
    <link srcID="11792" trgID="11620" rel="rRr" directed="false" shadow="true" shadowCol="151305" srcRow="4771" trgRow="3963" color="EX-dark-yellow-green" />
    <link srcID="12750" trgID="11792" rel="rRr" directed="false" shadow="true" shadowCol="151306" srcRow="4195" trgRow="4771" color="EX-dark-magenta" />
    <link srcID="11421" trgID="11792" rel="rRr" directed="false" shadow="true" shadowCol="151307" srcRow="4238" trgRow="4771" color="EX-dark-green" />
    <link srcID="11792" trgID="13928" rel="rRr" directed="false" shadow="true" shadowCol="151308" srcRow="4771" trgRow="4261" color="EX-blue-magenta" />
    <link srcID="11796" trgID="11792" rel="rRr" directed="false" shadow="true" shadowCol="151309" srcRow="4308" trgRow="4771" color="EX-yellow-green" />
    <link srcID="11843" trgID="11792" rel="rRr" directed="false" shadow="true" shadowCol="151310" srcRow="4332" trgRow="4771" color="EX-magenta" />
    <link srcID="11792" trgID="11804" rel="rRr" directed="false" shadow="true" shadowCol="151311" srcRow="4771" trgRow="4400" color="EX-green" />
    <link srcID="11168" trgID="11792" rel="rRr" directed="false" shadow="true" shadowCol="151312" srcRow="4417" trgRow="4771" color="EX-yellow" />
    <link srcID="12745" trgID="11792" rel="rRr" directed="false" shadow="true" shadowCol="151313" srcRow="4430" trgRow="4771" color="EX-purple" />
    <link srcID="12420" trgID="11792" rel="rRr" directed="false" shadow="true" shadowCol="151314" srcRow="4444" trgRow="4771" color="EX-dark-purple" />
    <link srcID="11795" trgID="11792" rel="rRr" directed="false" shadow="true" shadowCol="151315" srcRow="4649" trgRow="4771" color="EX-dark-red" />
    <link srcID="11792" trgID="11794" rel="rRr" directed="false" shadow="true" shadowCol="151316" srcRow="4771" trgRow="4650" color="EX-pale-green" />
    <link srcID="11792" trgID="11797" rel="rRr" directed="false" shadow="false" column="81905" shadowCol="151317" srcRow="4771" trgRow="4828" color="EX-pale-blue" />
    <link srcID="11792" trgID="14029" rel="rRr" directed="false" shadow="false" column="81906" shadowCol="151318" srcRow="4771" trgRow="4891" color="EX-dark-tan" />
    <link srcID="12751" trgID="11792" rel="rRr" directed="false" shadow="false" column="81907" shadowCol="151319" srcRow="4896" trgRow="4771" color="EX-pale-blue-magenta" />
    <link srcID="13827" trgID="11928" rel="rRr" directed="false" shadow="true" shadowCol="151320" srcRow="4772" trgRow="2503" color="EX-pale-yellow orange" />
    <link srcID="10973" trgID="13827" rel="rRr" directed="false" shadow="true" shadowCol="151321" srcRow="3500" trgRow="4772" color="EX-medium-magenta" />
    <link srcID="13827" trgID="12251" rel="rRr" directed="false" shadow="true" shadowCol="151322" srcRow="4772" trgRow="3526" color="EX-pale-red" />
    <link srcID="13827" trgID="11923" rel="rRr" directed="false" shadow="true" shadowCol="151323" srcRow="4772" trgRow="3551" color="EX-pale-cyan" />
    <link srcID="13827" trgID="10665" rel="rRr" directed="false" shadow="true" shadowCol="151324" srcRow="4772" trgRow="3591" color="EX-pale-yellow-green" />
    <link srcID="13827" trgID="11020" rel="rRr" directed="false" shadow="true" shadowCol="151325" srcRow="4772" trgRow="3614" color="EX-pale-purple" />
    <link srcID="13827" trgID="11888" rel="rRr" directed="false" shadow="true" shadowCol="151326" srcRow="4772" trgRow="3761" color="EX-pale-magenta" />
    <link srcID="11010" trgID="13827" rel="rRr" directed="false" shadow="true" shadowCol="151327" srcRow="3808" trgRow="4772" color="EX-pale-red-orange" />
    <link srcID="13827" trgID="12984" rel="rRr" directed="false" shadow="true" shadowCol="151328" srcRow="4772" trgRow="4032" color="EX-blue" />
    <link srcID="13827" trgID="13357" rel="rRr" directed="false" shadow="true" shadowCol="151329" srcRow="4772" trgRow="4034" color="EX-orange" />
    <link srcID="12554" trgID="13827" rel="rRr" directed="false" shadow="true" shadowCol="151330" srcRow="4133" trgRow="4772" color="EX-dark-cyan" />
    <link srcID="13827" trgID="13453" rel="rRr" directed="false" shadow="true" shadowCol="151331" srcRow="4772" trgRow="4143" color="EX-red" />
    <link srcID="13827" trgID="13787" rel="rRr" directed="false" shadow="true" shadowCol="151332" srcRow="4772" trgRow="4173" color="EX-dark-orange" />
    <link srcID="13827" trgID="10614" rel="rRr" directed="false" shadow="true" shadowCol="151333" srcRow="4772" trgRow="4330" color="EX-dark-gray-purple" />
    <link srcID="12231" trgID="13827" rel="rRr" directed="false" shadow="true" shadowCol="151334" srcRow="4447" trgRow="4772" color="EX-cyan" />
    <link srcID="13827" trgID="10650" rel="rRr" directed="false" shadow="true" shadowCol="151335" srcRow="4772" trgRow="4519" color="EX-yellow-orange" />
    <link srcID="13827" trgID="12550" rel="rRr" directed="false" shadow="false" column="81908" shadowCol="151336" srcRow="4772" trgRow="4839" color="EX-pure-blue" />
    <link srcID="13827" trgID="11370" rel="rRr" directed="false" shadow="false" column="81909" shadowCol="151337" srcRow="4772" trgRow="4880" color="EX-dark-yellow-green" />
    <link srcID="13827" trgID="12661" rel="rRr" directed="false" shadow="false" column="81910" shadowCol="151338" srcRow="4772" trgRow="5080" color="EX-dark-magenta" />
    <link srcID="13827" trgID="11128" rel="rRr" directed="false" shadow="false" column="81911" shadowCol="151339" srcRow="4772" trgRow="5163" color="EX-dark-green" />
    <link srcID="13827" trgID="10809" rel="rRr" directed="false" shadow="false" column="81912" shadowCol="151340" srcRow="4772" trgRow="5214" color="EX-blue-magenta" />
    <link srcID="13827" trgID="12879" rel="rRr" directed="false" shadow="false" column="81913" shadowCol="151341" srcRow="4772" trgRow="5381" color="EX-yellow-green" />
    <link srcID="13827" trgID="11431" rel="rRr" directed="false" shadow="false" column="81914" shadowCol="151342" srcRow="4772" trgRow="5731" color="EX-magenta" />
    <link srcID="10886" trgID="10842" rel="rRr" directed="false" shadow="true" shadowCol="151343" srcRow="3056" trgRow="4773" color="EX-green" />
    <link srcID="10688" trgID="10842" rel="rRr" directed="false" shadow="true" shadowCol="151344" srcRow="3499" trgRow="4773" color="EX-yellow" />
    <link srcID="10973" trgID="10842" rel="rRr" directed="false" shadow="true" shadowCol="151345" srcRow="3500" trgRow="4773" color="EX-purple" />
    <link srcID="12768" trgID="10842" rel="rRr" directed="false" shadow="true" shadowCol="151346" srcRow="3502" trgRow="4773" color="EX-dark-purple" />
    <link srcID="10842" trgID="13182" rel="rRr" directed="false" shadow="true" shadowCol="151347" srcRow="4773" trgRow="3559" color="EX-dark-red" />
    <link srcID="11703" trgID="10842" rel="rRr" directed="false" shadow="true" shadowCol="151348" srcRow="3586" trgRow="4773" color="EX-pale-green" />
    <link srcID="11412" trgID="10842" rel="rRr" directed="false" shadow="true" shadowCol="151349" srcRow="3654" trgRow="4773" color="EX-pale-blue" />
    <link srcID="12671" trgID="10842" rel="rRr" directed="false" shadow="true" shadowCol="151350" srcRow="3811" trgRow="4773" color="EX-dark-tan" />
    <link srcID="12473" trgID="10842" rel="rRr" directed="false" shadow="true" shadowCol="151351" srcRow="3889" trgRow="4773" color="EX-pale-blue-magenta" />
    <link srcID="10842" trgID="13952" rel="rRr" directed="false" shadow="true" shadowCol="151352" srcRow="4773" trgRow="4058" color="EX-pale-yellow orange" />
    <link srcID="10842" trgID="12900" rel="rRr" directed="false" shadow="true" shadowCol="151353" srcRow="4773" trgRow="4275" color="EX-medium-magenta" />
    <link srcID="10842" trgID="11370" rel="rRr" directed="false" shadow="false" column="81915" shadowCol="151354" srcRow="4773" trgRow="4880" color="EX-pale-red" />
    <link srcID="12661" trgID="10842" rel="rRr" directed="false" shadow="false" column="81916" shadowCol="151355" srcRow="5080" trgRow="4773" color="EX-pale-cyan" />
    <link srcID="13522" trgID="10959" rel="rRr" directed="false" shadow="true" shadowCol="151356" srcRow="4774" trgRow="3497" color="EX-pale-yellow-green" />
    <link srcID="13522" trgID="10715" rel="rRr" directed="false" shadow="true" shadowCol="151357" srcRow="4774" trgRow="3525" color="EX-pale-purple" />
    <link srcID="13522" trgID="13174" rel="rRr" directed="false" shadow="true" shadowCol="151358" srcRow="4774" trgRow="3592" color="EX-pale-magenta" />
    <link srcID="13522" trgID="13177" rel="rRr" directed="false" shadow="true" shadowCol="151359" srcRow="4774" trgRow="3608" color="EX-pale-red-orange" />
    <link srcID="13522" trgID="12984" rel="rRr" directed="false" shadow="true" shadowCol="151360" srcRow="4774" trgRow="4032" color="EX-blue" />
    <link srcID="13522" trgID="10984" rel="rRr" directed="false" shadow="true" shadowCol="151361" srcRow="4774" trgRow="4146" color="EX-orange" />
    <link srcID="13522" trgID="13216" rel="rRr" directed="false" shadow="true" shadowCol="151362" srcRow="4774" trgRow="4525" color="EX-dark-cyan" />
    <link srcID="12254" trgID="13522" rel="rRr" directed="false" shadow="true" shadowCol="151363" srcRow="4613" trgRow="4774" color="EX-red" />
    <link srcID="13522" trgID="13396" rel="rRr" directed="false" shadow="true" shadowCol="151364" srcRow="4774" trgRow="4728" color="EX-dark-orange" />
    <link srcID="10934" trgID="13522" rel="rRr" directed="false" shadow="false" column="81917" shadowCol="151365" srcRow="4976" trgRow="4774" color="EX-dark-gray-purple" />
    <link srcID="13522" trgID="13594" rel="rRr" directed="false" shadow="false" column="81918" shadowCol="151366" srcRow="4774" trgRow="5338" color="EX-cyan" />
    <link srcID="12921" trgID="13522" rel="rRr" directed="false" shadow="false" column="81919" shadowCol="151367" srcRow="5555" trgRow="4774" color="EX-yellow-orange" />
    <link srcID="11981" trgID="11969" rel="rRr" directed="false" shadow="true" shadowCol="151368" srcRow="2430" trgRow="4775" color="EX-pure-blue" />
    <link srcID="12851" trgID="11969" rel="rRr" directed="false" shadow="true" shadowCol="151369" srcRow="2501" trgRow="4775" color="EX-dark-yellow-green" />
    <link srcID="11554" trgID="11969" rel="rRr" directed="false" shadow="true" shadowCol="151370" srcRow="2562" trgRow="4775" color="EX-dark-magenta" />
    <link srcID="11969" trgID="10969" rel="rRr" directed="false" shadow="true" shadowCol="151371" srcRow="4775" trgRow="3514" color="EX-dark-green" />
    <link srcID="11339" trgID="11969" rel="rRr" directed="false" shadow="true" shadowCol="151372" srcRow="3515" trgRow="4775" color="EX-blue-magenta" />
    <link srcID="10955" trgID="11969" rel="rRr" directed="false" shadow="true" shadowCol="151373" srcRow="3585" trgRow="4775" color="EX-yellow-green" />
    <link srcID="11969" trgID="10962" rel="rRr" directed="false" shadow="true" shadowCol="151374" srcRow="4775" trgRow="3587" color="EX-magenta" />
    <link srcID="11969" trgID="13174" rel="rRr" directed="false" shadow="true" shadowCol="151375" srcRow="4775" trgRow="3592" color="EX-green" />
    <link srcID="13611" trgID="11969" rel="rRr" directed="false" shadow="true" shadowCol="151376" srcRow="3593" trgRow="4775" color="EX-yellow" />
    <link srcID="11969" trgID="10686" rel="rRr" directed="false" shadow="true" shadowCol="151377" srcRow="4775" trgRow="3623" color="EX-purple" />
    <link srcID="11969" trgID="11088" rel="rRr" directed="false" shadow="true" shadowCol="151378" srcRow="4775" trgRow="3746" color="EX-dark-purple" />
    <link srcID="13158" trgID="11969" rel="rRr" directed="false" shadow="true" shadowCol="151379" srcRow="3776" trgRow="4775" color="EX-dark-red" />
    <link srcID="13180" trgID="11969" rel="rRr" directed="false" shadow="true" shadowCol="151380" srcRow="3784" trgRow="4775" color="EX-pale-green" />
    <link srcID="11800" trgID="11969" rel="rRr" directed="false" shadow="true" shadowCol="151381" srcRow="3834" trgRow="4775" color="EX-pale-blue" />
    <link srcID="10817" trgID="11969" rel="rRr" directed="false" shadow="true" shadowCol="151382" srcRow="3910" trgRow="4775" color="EX-dark-tan" />
    <link srcID="11295" trgID="11969" rel="rRr" directed="false" shadow="true" shadowCol="151383" srcRow="4062" trgRow="4775" color="EX-pale-blue-magenta" />
    <link srcID="11934" trgID="11969" rel="rRr" directed="false" shadow="true" shadowCol="151384" srcRow="4063" trgRow="4775" color="EX-pale-yellow orange" />
    <link srcID="13877" trgID="11969" rel="rRr" directed="false" shadow="true" shadowCol="151385" srcRow="4204" trgRow="4775" color="EX-medium-magenta" />
    <link srcID="11969" trgID="11350" rel="rRr" directed="false" shadow="true" shadowCol="151386" srcRow="4775" trgRow="4316" color="EX-pale-red" />
    <link srcID="12254" trgID="11969" rel="rRr" directed="false" shadow="true" shadowCol="151387" srcRow="4613" trgRow="4775" color="EX-pale-cyan" />
    <link srcID="11314" trgID="11969" rel="rRr" directed="false" shadow="false" column="81920" shadowCol="151388" srcRow="5102" trgRow="4775" color="EX-pale-yellow-green" />
    <link srcID="11969" trgID="13603" rel="rRr" directed="false" shadow="false" column="81921" shadowCol="151389" srcRow="4775" trgRow="5393" color="EX-pale-purple" />
    <link srcID="10754" trgID="10959" rel="rRr" directed="false" shadow="true" shadowCol="151390" srcRow="4776" trgRow="3497" color="EX-pale-magenta" />
    <link srcID="10754" trgID="10688" rel="rRr" directed="false" shadow="true" shadowCol="151391" srcRow="4776" trgRow="3499" color="EX-pale-red-orange" />
    <link srcID="10973" trgID="10754" rel="rRr" directed="false" shadow="true" shadowCol="151392" srcRow="3500" trgRow="4776" color="EX-blue" />
    <link srcID="12768" trgID="10754" rel="rRr" directed="false" shadow="true" shadowCol="151393" srcRow="3502" trgRow="4776" color="EX-orange" />
    <link srcID="10754" trgID="10715" rel="rRr" directed="false" shadow="true" shadowCol="151394" srcRow="4776" trgRow="3525" color="EX-dark-cyan" />
    <link srcID="10754" trgID="10716" rel="rRr" directed="false" shadow="true" shadowCol="151395" srcRow="4776" trgRow="3545" color="EX-red" />
    <link srcID="12253" trgID="10754" rel="rRr" directed="false" shadow="true" shadowCol="151396" srcRow="3558" trgRow="4776" color="EX-dark-orange" />
    <link srcID="10754" trgID="13182" rel="rRr" directed="false" shadow="true" shadowCol="151397" srcRow="4776" trgRow="3559" color="EX-dark-gray-purple" />
    <link srcID="10754" trgID="12758" rel="rRr" directed="false" shadow="true" shadowCol="151398" srcRow="4776" trgRow="3560" color="EX-cyan" />
    <link srcID="10754" trgID="12716" rel="rRr" directed="false" shadow="true" shadowCol="151399" srcRow="4776" trgRow="3565" color="EX-yellow-orange" />
    <link srcID="10754" trgID="12718" rel="rRr" directed="false" shadow="true" shadowCol="151400" srcRow="4776" trgRow="3590" color="EX-pure-blue" />
    <link srcID="10754" trgID="13185" rel="rRr" directed="false" shadow="true" shadowCol="151401" srcRow="4776" trgRow="3733" color="EX-dark-yellow-green" />
    <link srcID="10754" trgID="11822" rel="rRr" directed="false" shadow="true" shadowCol="151402" srcRow="4776" trgRow="3739" color="EX-dark-magenta" />
    <link srcID="10754" trgID="11054" rel="rRr" directed="false" shadow="true" shadowCol="151403" srcRow="4776" trgRow="3845" color="EX-dark-green" />
    <link srcID="10754" trgID="13314" rel="rRr" directed="false" shadow="true" shadowCol="151404" srcRow="4776" trgRow="3893" color="EX-blue-magenta" />
    <link srcID="13616" trgID="10754" rel="rRr" directed="false" shadow="true" shadowCol="151405" srcRow="3927" trgRow="4776" color="EX-yellow-green" />
    <link srcID="10717" trgID="10754" rel="rRr" directed="false" shadow="true" shadowCol="151406" srcRow="3928" trgRow="4776" color="EX-magenta" />
    <link srcID="10754" trgID="13660" rel="rRr" directed="false" shadow="true" shadowCol="151407" srcRow="4776" trgRow="4007" color="EX-green" />
    <link srcID="10754" trgID="13379" rel="rRr" directed="false" shadow="true" shadowCol="151408" srcRow="4776" trgRow="4044" color="EX-yellow" />
    <link srcID="10754" trgID="12041" rel="rRr" directed="false" shadow="true" shadowCol="151409" srcRow="4776" trgRow="4106" color="EX-purple" />
    <link srcID="10754" trgID="12279" rel="rRr" directed="false" shadow="true" shadowCol="151410" srcRow="4776" trgRow="4155" color="EX-dark-purple" />
    <link srcID="10754" trgID="13241" rel="rRr" directed="false" shadow="true" shadowCol="151411" srcRow="4776" trgRow="4171" color="EX-dark-red" />
    <link srcID="13189" trgID="10754" rel="rRr" directed="false" shadow="true" shadowCol="151412" srcRow="4329" trgRow="4776" color="EX-pale-green" />
    <link srcID="10754" trgID="13518" rel="rRr" directed="false" shadow="true" shadowCol="151413" srcRow="4776" trgRow="4505" color="EX-pale-blue" />
    <link srcID="13483" trgID="10754" rel="rRr" directed="false" shadow="true" shadowCol="151414" srcRow="4631" trgRow="4776" color="EX-dark-tan" />
    <link srcID="12230" trgID="10754" rel="rRr" directed="false" shadow="false" column="81922" shadowCol="151415" srcRow="4966" trgRow="4776" color="EX-pale-blue-magenta" />
    <link srcID="10754" trgID="12920" rel="rRr" directed="false" shadow="false" column="81923" shadowCol="151416" srcRow="4776" trgRow="5083" color="EX-pale-yellow orange" />
    <link srcID="13062" trgID="10754" rel="rRr" directed="false" shadow="false" column="81924" shadowCol="151417" srcRow="5259" trgRow="4776" color="EX-medium-magenta" />
    <link srcID="12932" trgID="12169" rel="rRr" directed="false" shadow="true" shadowCol="151418" srcRow="4777" trgRow="2462" color="EX-pale-red" />
    <link srcID="10973" trgID="12932" rel="rRr" directed="false" shadow="true" shadowCol="151419" srcRow="3500" trgRow="4777" color="EX-pale-cyan" />
    <link srcID="12768" trgID="12932" rel="rRr" directed="false" shadow="true" shadowCol="151420" srcRow="3502" trgRow="4777" color="EX-pale-yellow-green" />
    <link srcID="10689" trgID="12932" rel="rRr" directed="false" shadow="true" shadowCol="151421" srcRow="3504" trgRow="4777" color="EX-pale-purple" />
    <link srcID="11814" trgID="12932" rel="rRr" directed="false" shadow="true" shadowCol="151422" srcRow="3518" trgRow="4777" color="EX-pale-magenta" />
    <link srcID="12932" trgID="10715" rel="rRr" directed="false" shadow="true" shadowCol="151423" srcRow="4777" trgRow="3525" color="EX-pale-red-orange" />
    <link srcID="12253" trgID="12932" rel="rRr" directed="false" shadow="true" shadowCol="151424" srcRow="3558" trgRow="4777" color="EX-blue" />
    <link srcID="12932" trgID="13182" rel="rRr" directed="false" shadow="true" shadowCol="151425" srcRow="4777" trgRow="3559" color="EX-orange" />
    <link srcID="12932" trgID="12758" rel="rRr" directed="false" shadow="true" shadowCol="151426" srcRow="4777" trgRow="3560" color="EX-dark-cyan" />
    <link srcID="12932" trgID="11024" rel="rRr" directed="false" shadow="true" shadowCol="151427" srcRow="4777" trgRow="3563" color="EX-red" />
    <link srcID="10734" trgID="12932" rel="rRr" directed="false" shadow="true" shadowCol="151428" srcRow="3589" trgRow="4777" color="EX-dark-orange" />
    <link srcID="12932" trgID="11908" rel="rRr" directed="false" shadow="true" shadowCol="151429" srcRow="4777" trgRow="3624" color="EX-dark-gray-purple" />
    <link srcID="12932" trgID="13185" rel="rRr" directed="false" shadow="true" shadowCol="151430" srcRow="4777" trgRow="3733" color="EX-cyan" />
    <link srcID="13180" trgID="12932" rel="rRr" directed="false" shadow="true" shadowCol="151431" srcRow="3784" trgRow="4777" color="EX-yellow-orange" />
    <link srcID="10617" trgID="12932" rel="rRr" directed="false" shadow="true" shadowCol="151432" srcRow="3786" trgRow="4777" color="EX-pure-blue" />
    <link srcID="11041" trgID="12932" rel="rRr" directed="false" shadow="true" shadowCol="151433" srcRow="3909" trgRow="4777" color="EX-dark-yellow-green" />
    <link srcID="10717" trgID="12932" rel="rRr" directed="false" shadow="true" shadowCol="151434" srcRow="3928" trgRow="4777" color="EX-dark-magenta" />
    <link srcID="12773" trgID="12932" rel="rRr" directed="false" shadow="true" shadowCol="151435" srcRow="3985" trgRow="4777" color="EX-dark-green" />
    <link srcID="12932" trgID="11874" rel="rRr" directed="false" shadow="true" shadowCol="151436" srcRow="4777" trgRow="4005" color="EX-blue-magenta" />
    <link srcID="12932" trgID="13807" rel="rRr" directed="false" shadow="true" shadowCol="151437" srcRow="4777" trgRow="4076" color="EX-yellow-green" />
    <link srcID="12932" trgID="11139" rel="rRr" directed="false" shadow="true" shadowCol="151438" srcRow="4777" trgRow="4084" color="EX-magenta" />
    <link srcID="12932" trgID="10657" rel="rRr" directed="false" shadow="true" shadowCol="151439" srcRow="4777" trgRow="4139" color="EX-green" />
    <link srcID="10822" trgID="12932" rel="rRr" directed="false" shadow="true" shadowCol="151440" srcRow="4187" trgRow="4777" color="EX-yellow" />
    <link srcID="12932" trgID="13285" rel="rRr" directed="false" shadow="true" shadowCol="151441" srcRow="4777" trgRow="4242" color="EX-purple" />
    <link srcID="11039" trgID="12932" rel="rRr" directed="false" shadow="true" shadowCol="151442" srcRow="4281" trgRow="4777" color="EX-dark-purple" />
    <link srcID="12932" trgID="11105" rel="rRr" directed="false" shadow="true" shadowCol="151443" srcRow="4777" trgRow="4319" color="EX-dark-red" />
    <link srcID="12932" trgID="13355" rel="rRr" directed="false" shadow="true" shadowCol="151444" srcRow="4777" trgRow="4506" color="EX-pale-green" />
    <link srcID="10971" trgID="12932" rel="rRr" directed="false" shadow="true" shadowCol="151445" srcRow="4574" trgRow="4777" color="EX-pale-blue" />
    <link srcID="12932" trgID="13354" rel="rRr" directed="false" shadow="true" shadowCol="151446" srcRow="4777" trgRow="4754" color="EX-dark-tan" />
    <link srcID="12801" trgID="12932" rel="rRr" directed="false" shadow="false" column="81925" shadowCol="151447" srcRow="5036" trgRow="4777" color="EX-pale-blue-magenta" />
    <link srcID="12932" trgID="12652" rel="rRr" directed="false" shadow="false" column="81926" shadowCol="151448" srcRow="4777" trgRow="5095" color="EX-pale-yellow orange" />
    <link srcID="11596" trgID="12932" rel="rRr" directed="false" shadow="false" column="81927" shadowCol="151449" srcRow="5296" trgRow="4777" color="EX-medium-magenta" />
    <link srcID="12523" trgID="12932" rel="rRr" directed="false" shadow="false" column="81928" shadowCol="151450" srcRow="5446" trgRow="4777" color="EX-pale-red" />
    <link srcID="10688" trgID="13617" rel="rRr" directed="false" shadow="true" shadowCol="151451" srcRow="3499" trgRow="4778" color="EX-pale-cyan" />
    <link srcID="10973" trgID="13617" rel="rRr" directed="false" shadow="true" shadowCol="151452" srcRow="3500" trgRow="4778" color="EX-pale-yellow-green" />
    <link srcID="10711" trgID="13617" rel="rRr" directed="false" shadow="true" shadowCol="151453" srcRow="3501" trgRow="4778" color="EX-pale-purple" />
    <link srcID="12768" trgID="13617" rel="rRr" directed="false" shadow="true" shadowCol="151454" srcRow="3502" trgRow="4778" color="EX-pale-magenta" />
    <link srcID="12253" trgID="13617" rel="rRr" directed="false" shadow="true" shadowCol="151455" srcRow="3558" trgRow="4778" color="EX-pale-red-orange" />
    <link srcID="13617" trgID="11893" rel="rRr" directed="false" shadow="true" shadowCol="151456" srcRow="4778" trgRow="3561" color="EX-blue" />
    <link srcID="12634" trgID="13617" rel="rRr" directed="false" shadow="true" shadowCol="151457" srcRow="3777" trgRow="4778" color="EX-orange" />
    <link srcID="12334" trgID="13617" rel="rRr" directed="false" shadow="true" shadowCol="151458" srcRow="3792" trgRow="4778" color="EX-dark-cyan" />
    <link srcID="13617" trgID="12760" rel="rRr" directed="false" shadow="true" shadowCol="151459" srcRow="4778" trgRow="3869" color="EX-red" />
    <link srcID="12124" trgID="13617" rel="rRr" directed="false" shadow="true" shadowCol="151460" srcRow="3870" trgRow="4778" color="EX-dark-orange" />
    <link srcID="13617" trgID="11203" rel="rRr" directed="false" shadow="true" shadowCol="151461" srcRow="4778" trgRow="4086" color="EX-dark-gray-purple" />
    <link srcID="13617" trgID="10638" rel="rRr" directed="false" shadow="true" shadowCol="151462" srcRow="4778" trgRow="4256" color="EX-cyan" />
    <link srcID="11885" trgID="13617" rel="rRr" directed="false" shadow="true" shadowCol="151463" srcRow="4340" trgRow="4778" color="EX-yellow-orange" />
    <link srcID="10764" trgID="13617" rel="rRr" directed="false" shadow="true" shadowCol="151464" srcRow="4712" trgRow="4778" color="EX-pure-blue" />
    <link srcID="12918" trgID="13617" rel="rRr" directed="false" shadow="false" column="81929" shadowCol="151465" srcRow="5041" trgRow="4778" color="EX-dark-yellow-green" />
    <link srcID="10688" trgID="12982" rel="rRr" directed="false" shadow="true" shadowCol="151466" srcRow="3499" trgRow="4779" color="EX-dark-magenta" />
    <link srcID="13471" trgID="11814" rel="rRr" directed="false" shadow="true" shadowCol="151467" srcRow="4780" trgRow="3518" color="EX-dark-green" />
    <link srcID="11687" trgID="13471" rel="rRr" directed="false" shadow="true" shadowCol="151468" srcRow="3519" trgRow="4780" color="EX-blue-magenta" />
    <link srcID="11703" trgID="13471" rel="rRr" directed="false" shadow="true" shadowCol="151469" srcRow="3586" trgRow="4780" color="EX-yellow-green" />
    <link srcID="11035" trgID="13471" rel="rRr" directed="false" shadow="true" shadowCol="151470" srcRow="3595" trgRow="4780" color="EX-magenta" />
    <link srcID="13471" trgID="11905" rel="rRr" directed="false" shadow="true" shadowCol="151471" srcRow="4780" trgRow="3650" color="EX-green" />
    <link srcID="13471" trgID="13853" rel="rRr" directed="false" shadow="true" shadowCol="151472" srcRow="4780" trgRow="3736" color="EX-yellow" />
    <link srcID="13471" trgID="12097" rel="rRr" directed="false" shadow="true" shadowCol="151473" srcRow="4780" trgRow="3837" color="EX-purple" />
    <link srcID="13471" trgID="12966" rel="rRr" directed="false" shadow="true" shadowCol="151474" srcRow="4780" trgRow="3859" color="EX-dark-purple" />
    <link srcID="11638" trgID="13471" rel="rRr" directed="false" shadow="true" shadowCol="151475" srcRow="3958" trgRow="4780" color="EX-dark-red" />
    <link srcID="13056" trgID="13471" rel="rRr" directed="false" shadow="true" shadowCol="151476" srcRow="4149" trgRow="4780" color="EX-pale-green" />
    <link srcID="13471" trgID="11518" rel="rRr" directed="false" shadow="true" shadowCol="151477" srcRow="4780" trgRow="4185" color="EX-pale-blue" />
    <link srcID="13471" trgID="13116" rel="rRr" directed="false" shadow="true" shadowCol="151478" srcRow="4780" trgRow="4381" color="EX-dark-tan" />
    <link srcID="13471" trgID="12107" rel="rRr" directed="false" shadow="true" shadowCol="151479" srcRow="4780" trgRow="4546" color="EX-pale-blue-magenta" />
    <link srcID="13471" trgID="12046" rel="rRr" directed="false" shadow="true" shadowCol="151480" srcRow="4780" trgRow="4615" color="EX-pale-yellow orange" />
    <link srcID="13471" trgID="11727" rel="rRr" directed="false" shadow="true" shadowCol="151481" srcRow="4780" trgRow="4751" color="EX-medium-magenta" />
    <link srcID="13468" trgID="13471" rel="rRr" directed="false" shadow="false" column="81930" shadowCol="151482" srcRow="5433" trgRow="4780" color="EX-pale-red" />
    <link srcID="13469" trgID="13471" rel="rRr" directed="false" shadow="false" column="81931" shadowCol="151483" srcRow="5531" trgRow="4780" color="EX-pale-cyan" />
    <link srcID="13471" trgID="12309" rel="rRr" directed="false" shadow="false" column="81932" shadowCol="151484" srcRow="4780" trgRow="5758" color="EX-pale-yellow-green" />
    <link srcID="13862" trgID="10969" rel="rRr" directed="false" shadow="true" shadowCol="151485" srcRow="4781" trgRow="3514" color="EX-pale-purple" />
    <link srcID="11339" trgID="13862" rel="rRr" directed="false" shadow="true" shadowCol="151486" srcRow="3515" trgRow="4781" color="EX-pale-magenta" />
    <link srcID="12251" trgID="13862" rel="rRr" directed="false" shadow="true" shadowCol="151487" srcRow="3526" trgRow="4781" color="EX-pale-red-orange" />
    <link srcID="12295" trgID="13862" rel="rRr" directed="false" shadow="true" shadowCol="151488" srcRow="3527" trgRow="4781" color="EX-blue" />
    <link srcID="12783" trgID="13862" rel="rRr" directed="false" shadow="true" shadowCol="151489" srcRow="3568" trgRow="4781" color="EX-orange" />
    <link srcID="13245" trgID="13862" rel="rRr" directed="false" shadow="true" shadowCol="151490" srcRow="3576" trgRow="4781" color="EX-dark-cyan" />
    <link srcID="11884" trgID="13862" rel="rRr" directed="false" shadow="true" shadowCol="151491" srcRow="3588" trgRow="4781" color="EX-red" />
    <link srcID="11177" trgID="13862" rel="rRr" directed="false" shadow="true" shadowCol="151492" srcRow="3602" trgRow="4781" color="EX-dark-orange" />
    <link srcID="12692" trgID="13862" rel="rRr" directed="false" shadow="true" shadowCol="151493" srcRow="3603" trgRow="4781" color="EX-dark-gray-purple" />
    <link srcID="12470" trgID="13862" rel="rRr" directed="false" shadow="true" shadowCol="151494" srcRow="3612" trgRow="4781" color="EX-cyan" />
    <link srcID="13107" trgID="13862" rel="rRr" directed="false" shadow="true" shadowCol="151495" srcRow="3613" trgRow="4781" color="EX-yellow-orange" />
    <link srcID="13862" trgID="11038" rel="rRr" directed="false" shadow="true" shadowCol="151496" srcRow="4781" trgRow="3618" color="EX-pure-blue" />
    <link srcID="10686" trgID="13862" rel="rRr" directed="false" shadow="true" shadowCol="151497" srcRow="3623" trgRow="4781" color="EX-dark-yellow-green" />
    <link srcID="13170" trgID="13862" rel="rRr" directed="false" shadow="true" shadowCol="151498" srcRow="3627" trgRow="4781" color="EX-dark-magenta" />
    <link srcID="11890" trgID="13862" rel="rRr" directed="false" shadow="true" shadowCol="151499" srcRow="3641" trgRow="4781" color="EX-dark-green" />
    <link srcID="13090" trgID="13862" rel="rRr" directed="false" shadow="true" shadowCol="151500" srcRow="3673" trgRow="4781" color="EX-blue-magenta" />
    <link srcID="12645" trgID="13862" rel="rRr" directed="false" shadow="true" shadowCol="151501" srcRow="3681" trgRow="4781" color="EX-yellow-green" />
    <link srcID="12356" trgID="13862" rel="rRr" directed="false" shadow="true" shadowCol="151502" srcRow="3749" trgRow="4781" color="EX-magenta" />
    <link srcID="11386" trgID="13862" rel="rRr" directed="false" shadow="true" shadowCol="151503" srcRow="3750" trgRow="4781" color="EX-green" />
    <link srcID="11826" trgID="13862" rel="rRr" directed="false" shadow="true" shadowCol="151504" srcRow="3753" trgRow="4781" color="EX-yellow" />
    <link srcID="12039" trgID="13862" rel="rRr" directed="false" shadow="true" shadowCol="151505" srcRow="3757" trgRow="4781" color="EX-purple" />
    <link srcID="12425" trgID="13862" rel="rRr" directed="false" shadow="true" shadowCol="151506" srcRow="3759" trgRow="4781" color="EX-dark-purple" />
    <link srcID="11450" trgID="13862" rel="rRr" directed="false" shadow="true" shadowCol="151507" srcRow="3809" trgRow="4781" color="EX-dark-red" />
    <link srcID="13357" trgID="13862" rel="rRr" directed="false" shadow="true" shadowCol="151508" srcRow="4034" trgRow="4781" color="EX-pale-green" />
    <link srcID="11411" trgID="13862" rel="rRr" directed="false" shadow="true" shadowCol="151509" srcRow="4039" trgRow="4781" color="EX-pale-blue" />
    <link srcID="13862" trgID="13807" rel="rRr" directed="false" shadow="true" shadowCol="151510" srcRow="4781" trgRow="4076" color="EX-dark-tan" />
    <link srcID="12554" trgID="13862" rel="rRr" directed="false" shadow="true" shadowCol="151511" srcRow="4133" trgRow="4781" color="EX-pale-blue-magenta" />
    <link srcID="13774" trgID="13862" rel="rRr" directed="false" shadow="true" shadowCol="151512" srcRow="4140" trgRow="4781" color="EX-pale-yellow orange" />
    <link srcID="13453" trgID="13862" rel="rRr" directed="false" shadow="true" shadowCol="151513" srcRow="4143" trgRow="4781" color="EX-medium-magenta" />
    <link srcID="11832" trgID="13862" rel="rRr" directed="false" shadow="true" shadowCol="151514" srcRow="4258" trgRow="4781" color="EX-pale-red" />
    <link srcID="12330" trgID="13862" rel="rRr" directed="false" shadow="true" shadowCol="151515" srcRow="4266" trgRow="4781" color="EX-pale-cyan" />
    <link srcID="11999" trgID="13862" rel="rRr" directed="false" shadow="true" shadowCol="151516" srcRow="4549" trgRow="4781" color="EX-pale-yellow-green" />
    <link srcID="12404" trgID="13862" rel="rRr" directed="false" shadow="true" shadowCol="151517" srcRow="4573" trgRow="4781" color="EX-pale-purple" />
    <link srcID="13042" trgID="13862" rel="rRr" directed="false" shadow="true" shadowCol="151518" srcRow="4643" trgRow="4781" color="EX-pale-magenta" />
    <link srcID="11903" trgID="13862" rel="rRr" directed="false" shadow="false" column="81933" shadowCol="151519" srcRow="4847" trgRow="4781" color="EX-pale-red-orange" />
    <link srcID="11977" trgID="13862" rel="rRr" directed="false" shadow="false" column="81934" shadowCol="151520" srcRow="5327" trgRow="4781" color="EX-blue" />
    <link srcID="11814" trgID="11280" rel="rRr" directed="false" shadow="true" shadowCol="151521" srcRow="3518" trgRow="4782" color="EX-orange" />
    <link srcID="13170" trgID="11280" rel="rRr" directed="false" shadow="true" shadowCol="151522" srcRow="3627" trgRow="4782" color="EX-dark-cyan" />
    <link srcID="11280" trgID="13625" rel="rRr" directed="false" shadow="true" shadowCol="151523" srcRow="4782" trgRow="3881" color="EX-red" />
    <link srcID="12330" trgID="11280" rel="rRr" directed="false" shadow="true" shadowCol="151524" srcRow="4266" trgRow="4782" color="EX-dark-orange" />
    <link srcID="12845" trgID="11280" rel="rRr" directed="false" shadow="true" shadowCol="151525" srcRow="4267" trgRow="4782" color="EX-dark-gray-purple" />
    <link srcID="11280" trgID="14009" rel="rRr" directed="false" shadow="false" column="81935" shadowCol="151526" srcRow="4782" trgRow="5280" color="EX-cyan" />
    <link srcID="11196" trgID="11989" rel="rRr" directed="false" shadow="true" shadowCol="151527" srcRow="4783" trgRow="2414" color="EX-yellow-orange" />
    <link srcID="10688" trgID="11196" rel="rRr" directed="false" shadow="true" shadowCol="151528" srcRow="3499" trgRow="4783" color="EX-pure-blue" />
    <link srcID="10973" trgID="11196" rel="rRr" directed="false" shadow="true" shadowCol="151529" srcRow="3500" trgRow="4783" color="EX-dark-yellow-green" />
    <link srcID="12768" trgID="11196" rel="rRr" directed="false" shadow="true" shadowCol="151530" srcRow="3502" trgRow="4783" color="EX-dark-magenta" />
    <link srcID="11196" trgID="12765" rel="rRr" directed="false" shadow="true" shadowCol="151531" srcRow="4783" trgRow="3513" color="EX-dark-green" />
    <link srcID="11687" trgID="11196" rel="rRr" directed="false" shadow="true" shadowCol="151532" srcRow="3519" trgRow="4783" color="EX-blue-magenta" />
    <link srcID="11196" trgID="10715" rel="rRr" directed="false" shadow="true" shadowCol="151533" srcRow="4783" trgRow="3525" color="EX-yellow-green" />
    <link srcID="11196" trgID="13182" rel="rRr" directed="false" shadow="true" shadowCol="151534" srcRow="4783" trgRow="3559" color="EX-magenta" />
    <link srcID="11196" trgID="12758" rel="rRr" directed="false" shadow="true" shadowCol="151535" srcRow="4783" trgRow="3560" color="EX-green" />
    <link srcID="12716" trgID="11196" rel="rRr" directed="false" shadow="true" shadowCol="151536" srcRow="3565" trgRow="4783" color="EX-yellow" />
    <link srcID="11177" trgID="11196" rel="rRr" directed="false" shadow="true" shadowCol="151537" srcRow="3602" trgRow="4783" color="EX-purple" />
    <link srcID="13179" trgID="11196" rel="rRr" directed="false" shadow="true" shadowCol="151538" srcRow="3847" trgRow="4783" color="EX-dark-purple" />
    <link srcID="11196" trgID="13625" rel="rRr" directed="false" shadow="true" shadowCol="151539" srcRow="4783" trgRow="3881" color="EX-dark-red" />
    <link srcID="11695" trgID="11196" rel="rRr" directed="false" shadow="true" shadowCol="151540" srcRow="3964" trgRow="4783" color="EX-pale-green" />
    <link srcID="11179" trgID="11196" rel="rRr" directed="false" shadow="true" shadowCol="151541" srcRow="3967" trgRow="4783" color="EX-pale-blue" />
    <link srcID="13840" trgID="11196" rel="rRr" directed="false" shadow="true" shadowCol="151542" srcRow="4050" trgRow="4783" color="EX-dark-tan" />
    <link srcID="13168" trgID="11196" rel="rRr" directed="false" shadow="true" shadowCol="151543" srcRow="4206" trgRow="4783" color="EX-pale-blue-magenta" />
    <link srcID="10674" trgID="11196" rel="rRr" directed="false" shadow="true" shadowCol="151544" srcRow="4212" trgRow="4783" color="EX-pale-yellow orange" />
    <link srcID="12781" trgID="11196" rel="rRr" directed="false" shadow="true" shadowCol="151545" srcRow="4230" trgRow="4783" color="EX-medium-magenta" />
    <link srcID="12873" trgID="11196" rel="rRr" directed="false" shadow="true" shadowCol="151546" srcRow="4247" trgRow="4783" color="EX-pale-red" />
    <link srcID="11196" trgID="10614" rel="rRr" directed="false" shadow="true" shadowCol="151547" srcRow="4783" trgRow="4330" color="EX-pale-cyan" />
    <link srcID="12402" trgID="11196" rel="rRr" directed="false" shadow="true" shadowCol="151548" srcRow="4398" trgRow="4783" color="EX-pale-yellow-green" />
    <link srcID="10768" trgID="11196" rel="rRr" directed="false" shadow="true" shadowCol="151549" srcRow="4409" trgRow="4783" color="EX-pale-purple" />
    <link srcID="13202" trgID="11196" rel="rRr" directed="false" shadow="true" shadowCol="151550" srcRow="4436" trgRow="4783" color="EX-pale-magenta" />
    <link srcID="11196" trgID="13706" rel="rRr" directed="false" shadow="true" shadowCol="151551" srcRow="4783" trgRow="4449" color="EX-pale-red-orange" />
    <link srcID="13903" trgID="11196" rel="rRr" directed="false" shadow="true" shadowCol="151552" srcRow="4671" trgRow="4783" color="EX-blue" />
    <link srcID="11196" trgID="14030" rel="rRr" directed="false" shadow="true" shadowCol="151553" srcRow="4783" trgRow="4736" color="EX-orange" />
    <link srcID="12416" trgID="11196" rel="rRr" directed="false" shadow="false" column="81936" shadowCol="151554" srcRow="4787" trgRow="4783" color="EX-dark-cyan" />
    <link srcID="11614" trgID="11196" rel="rRr" directed="false" shadow="false" column="81937" shadowCol="151555" srcRow="4824" trgRow="4783" color="EX-red" />
    <link srcID="12953" trgID="11196" rel="rRr" directed="false" shadow="false" column="81938" shadowCol="151556" srcRow="5079" trgRow="4783" color="EX-dark-orange" />
    <link srcID="11684" trgID="11196" rel="rRr" directed="false" shadow="false" column="81939" shadowCol="151557" srcRow="5274" trgRow="4783" color="EX-dark-gray-purple" />
    <link srcID="11780" trgID="12534" rel="rRr" directed="false" shadow="true" shadowCol="151558" srcRow="4784" trgRow="2803" color="EX-cyan" />
    <link srcID="11780" trgID="10973" rel="rRr" directed="false" shadow="true" shadowCol="151559" srcRow="4784" trgRow="3500" color="EX-yellow-orange" />
    <link srcID="11780" trgID="11687" rel="rRr" directed="false" shadow="true" shadowCol="151560" srcRow="4784" trgRow="3519" color="EX-pure-blue" />
    <link srcID="11780" trgID="10678" rel="rRr" directed="false" shadow="true" shadowCol="151561" srcRow="4784" trgRow="3544" color="EX-dark-yellow-green" />
    <link srcID="11780" trgID="11703" rel="rRr" directed="false" shadow="true" shadowCol="151562" srcRow="4784" trgRow="3586" color="EX-dark-magenta" />
    <link srcID="11780" trgID="12750" rel="rRr" directed="false" shadow="true" shadowCol="151563" srcRow="4784" trgRow="4195" color="EX-dark-green" />
    <link srcID="11421" trgID="11780" rel="rRr" directed="false" shadow="true" shadowCol="151564" srcRow="4238" trgRow="4784" color="EX-blue-magenta" />
    <link srcID="11780" trgID="11796" rel="rRr" directed="false" shadow="true" shadowCol="151565" srcRow="4784" trgRow="4308" color="EX-yellow-green" />
    <link srcID="11780" trgID="11170" rel="rRr" directed="false" shadow="true" shadowCol="151566" srcRow="4784" trgRow="4383" color="EX-magenta" />
    <link srcID="11780" trgID="12531" rel="rRr" directed="false" shadow="true" shadowCol="151567" srcRow="4784" trgRow="4387" color="EX-green" />
    <link srcID="11780" trgID="13214" rel="rRr" directed="false" shadow="true" shadowCol="151568" srcRow="4784" trgRow="4440" color="EX-yellow" />
    <link srcID="11780" trgID="11619" rel="rRr" directed="false" shadow="true" shadowCol="151569" srcRow="4784" trgRow="4459" color="EX-purple" />
    <link srcID="11780" trgID="12735" rel="rRr" directed="false" shadow="true" shadowCol="151570" srcRow="4784" trgRow="4480" color="EX-dark-purple" />
    <link srcID="11780" trgID="10607" rel="rRr" directed="false" shadow="true" shadowCol="151571" srcRow="4784" trgRow="4548" color="EX-dark-red" />
    <link srcID="11780" trgID="12537" rel="rRr" directed="false" shadow="true" shadowCol="151572" srcRow="4784" trgRow="4575" color="EX-pale-green" />
    <link srcID="11780" trgID="11798" rel="rRr" directed="false" shadow="true" shadowCol="151573" srcRow="4784" trgRow="4597" color="EX-pale-blue" />
    <link srcID="11780" trgID="13354" rel="rRr" directed="false" shadow="true" shadowCol="151574" srcRow="4784" trgRow="4754" color="EX-dark-tan" />
    <link srcID="11780" trgID="11953" rel="rRr" directed="false" shadow="false" column="81940" shadowCol="151575" srcRow="4784" trgRow="4832" color="EX-pale-blue-magenta" />
    <link srcID="10689" trgID="12832" rel="rRr" directed="false" shadow="true" shadowCol="151576" srcRow="3504" trgRow="4785" color="EX-pale-yellow orange" />
    <link srcID="12832" trgID="10715" rel="rRr" directed="false" shadow="true" shadowCol="151577" srcRow="4785" trgRow="3525" color="EX-medium-magenta" />
    <link srcID="12832" trgID="10716" rel="rRr" directed="false" shadow="true" shadowCol="151578" srcRow="4785" trgRow="3545" color="EX-pale-red" />
    <link srcID="12832" trgID="11017" rel="rRr" directed="false" shadow="true" shadowCol="151579" srcRow="4785" trgRow="3615" color="EX-pale-cyan" />
    <link srcID="12832" trgID="11894" rel="rRr" directed="false" shadow="true" shadowCol="151580" srcRow="4785" trgRow="3835" color="EX-pale-yellow-green" />
    <link srcID="10717" trgID="12832" rel="rRr" directed="false" shadow="true" shadowCol="151581" srcRow="3928" trgRow="4785" color="EX-pale-purple" />
    <link srcID="12832" trgID="12946" rel="rRr" directed="false" shadow="true" shadowCol="151582" srcRow="4785" trgRow="4002" color="EX-pale-magenta" />
    <link srcID="12807" trgID="12832" rel="rRr" directed="false" shadow="true" shadowCol="151583" srcRow="4401" trgRow="4785" color="EX-pale-red-orange" />
    <link srcID="12832" trgID="12697" rel="rRr" directed="false" shadow="true" shadowCol="151584" srcRow="4785" trgRow="4411" color="EX-blue" />
    <link srcID="12832" trgID="12698" rel="rRr" directed="false" shadow="false" column="81941" shadowCol="151585" srcRow="4785" trgRow="5110" color="EX-orange" />
    <link srcID="10688" trgID="10783" rel="rRr" directed="false" shadow="true" shadowCol="151586" srcRow="3499" trgRow="4786" color="EX-dark-cyan" />
    <link srcID="11034" trgID="10783" rel="rRr" directed="false" shadow="true" shadowCol="151587" srcRow="3503" trgRow="4786" color="EX-red" />
    <link srcID="10689" trgID="10783" rel="rRr" directed="false" shadow="true" shadowCol="151588" srcRow="3504" trgRow="4786" color="EX-dark-orange" />
    <link srcID="10783" trgID="11907" rel="rRr" directed="false" shadow="true" shadowCol="151589" srcRow="4786" trgRow="3547" color="EX-dark-gray-purple" />
    <link srcID="12253" trgID="10783" rel="rRr" directed="false" shadow="true" shadowCol="151590" srcRow="3558" trgRow="4786" color="EX-cyan" />
    <link srcID="10783" trgID="13177" rel="rRr" directed="false" shadow="true" shadowCol="151591" srcRow="4786" trgRow="3608" color="EX-yellow-orange" />
    <link srcID="10783" trgID="10719" rel="rRr" directed="false" shadow="true" shadowCol="151592" srcRow="4786" trgRow="3674" color="EX-pure-blue" />
    <link srcID="10758" trgID="10783" rel="rRr" directed="false" shadow="true" shadowCol="151593" srcRow="3826" trgRow="4786" color="EX-dark-yellow-green" />
    <link srcID="10717" trgID="10783" rel="rRr" directed="false" shadow="true" shadowCol="151594" srcRow="3928" trgRow="4786" color="EX-dark-magenta" />
    <link srcID="10783" trgID="13660" rel="rRr" directed="false" shadow="true" shadowCol="151595" srcRow="4786" trgRow="4007" color="EX-dark-green" />
    <link srcID="10670" trgID="10783" rel="rRr" directed="false" shadow="true" shadowCol="151596" srcRow="4018" trgRow="4786" color="EX-blue-magenta" />
    <link srcID="10783" trgID="11518" rel="rRr" directed="false" shadow="true" shadowCol="151597" srcRow="4786" trgRow="4185" color="EX-yellow-green" />
    <link srcID="10783" trgID="12107" rel="rRr" directed="false" shadow="true" shadowCol="151598" srcRow="4786" trgRow="4546" color="EX-magenta" />
    <link srcID="13468" trgID="10783" rel="rRr" directed="false" shadow="false" column="81942" shadowCol="151599" srcRow="5433" trgRow="4786" color="EX-green" />
    <link srcID="13469" trgID="10783" rel="rRr" directed="false" shadow="false" column="81943" shadowCol="151600" srcRow="5531" trgRow="4786" color="EX-yellow" />
    <link srcID="12416" trgID="12916" rel="rRr" directed="false" shadow="true" shadowCol="151601" srcRow="4787" trgRow="2487" color="EX-purple" />
    <link srcID="12743" trgID="12416" rel="rRr" directed="false" shadow="true" shadowCol="151602" srcRow="2667" trgRow="4787" color="EX-dark-purple" />
    <link srcID="10683" trgID="12416" rel="rRr" directed="false" shadow="true" shadowCol="151603" srcRow="2760" trgRow="4787" color="EX-dark-red" />
    <link srcID="12416" trgID="10688" rel="rRr" directed="false" shadow="true" shadowCol="151604" srcRow="4787" trgRow="3499" color="EX-pale-green" />
    <link srcID="10973" trgID="12416" rel="rRr" directed="false" shadow="true" shadowCol="151605" srcRow="3500" trgRow="4787" color="EX-pale-blue" />
    <link srcID="10711" trgID="12416" rel="rRr" directed="false" shadow="true" shadowCol="151606" srcRow="3501" trgRow="4787" color="EX-dark-tan" />
    <link srcID="10689" trgID="12416" rel="rRr" directed="false" shadow="true" shadowCol="151607" srcRow="3504" trgRow="4787" color="EX-pale-blue-magenta" />
    <link srcID="11687" trgID="12416" rel="rRr" directed="false" shadow="true" shadowCol="151608" srcRow="3519" trgRow="4787" color="EX-pale-yellow orange" />
    <link srcID="12416" trgID="12855" rel="rRr" directed="false" shadow="true" shadowCol="151609" srcRow="4787" trgRow="3520" color="EX-medium-magenta" />
    <link srcID="13165" trgID="12416" rel="rRr" directed="false" shadow="true" shadowCol="151610" srcRow="3539" trgRow="4787" color="EX-pale-red" />
    <link srcID="12416" trgID="13230" rel="rRr" directed="false" shadow="true" shadowCol="151611" srcRow="4787" trgRow="3540" color="EX-pale-cyan" />
    <link srcID="12416" trgID="12782" rel="rRr" directed="false" shadow="true" shadowCol="151612" srcRow="4787" trgRow="3567" color="EX-pale-yellow-green" />
    <link srcID="11703" trgID="12416" rel="rRr" directed="false" shadow="true" shadowCol="151613" srcRow="3586" trgRow="4787" color="EX-pale-purple" />
    <link srcID="10869" trgID="12416" rel="rRr" directed="false" shadow="true" shadowCol="151614" srcRow="3700" trgRow="4787" color="EX-pale-magenta" />
    <link srcID="11010" trgID="12416" rel="rRr" directed="false" shadow="true" shadowCol="151615" srcRow="3808" trgRow="4787" color="EX-pale-red-orange" />
    <link srcID="11949" trgID="12416" rel="rRr" directed="false" shadow="true" shadowCol="151616" srcRow="3823" trgRow="4787" color="EX-blue" />
    <link srcID="11783" trgID="12416" rel="rRr" directed="false" shadow="true" shadowCol="151617" srcRow="3960" trgRow="4787" color="EX-orange" />
    <link srcID="11644" trgID="12416" rel="rRr" directed="false" shadow="true" shadowCol="151618" srcRow="3961" trgRow="4787" color="EX-dark-cyan" />
    <link srcID="12416" trgID="11793" rel="rRr" directed="false" shadow="true" shadowCol="151619" srcRow="4787" trgRow="3962" color="EX-red" />
    <link srcID="11695" trgID="12416" rel="rRr" directed="false" shadow="true" shadowCol="151620" srcRow="3964" trgRow="4787" color="EX-dark-orange" />
    <link srcID="11834" trgID="12416" rel="rRr" directed="false" shadow="true" shadowCol="151621" srcRow="3965" trgRow="4787" color="EX-dark-gray-purple" />
    <link srcID="12416" trgID="11179" rel="rRr" directed="false" shadow="true" shadowCol="151622" srcRow="4787" trgRow="3967" color="EX-cyan" />
    <link srcID="12416" trgID="13959" rel="rRr" directed="false" shadow="true" shadowCol="151623" srcRow="4787" trgRow="3969" color="EX-yellow-orange" />
    <link srcID="11461" trgID="12416" rel="rRr" directed="false" shadow="true" shadowCol="151624" srcRow="3998" trgRow="4787" color="EX-pure-blue" />
    <link srcID="12416" trgID="12651" rel="rRr" directed="false" shadow="true" shadowCol="151625" srcRow="4787" trgRow="4108" color="EX-dark-yellow-green" />
    <link srcID="12416" trgID="11224" rel="rRr" directed="false" shadow="true" shadowCol="151626" srcRow="4787" trgRow="4110" color="EX-dark-magenta" />
    <link srcID="12416" trgID="11605" rel="rRr" directed="false" shadow="true" shadowCol="151627" srcRow="4787" trgRow="4196" color="EX-dark-green" />
    <link srcID="12416" trgID="12740" rel="rRr" directed="false" shadow="true" shadowCol="151628" srcRow="4787" trgRow="4217" color="EX-blue-magenta" />
    <link srcID="12781" trgID="12416" rel="rRr" directed="false" shadow="true" shadowCol="151629" srcRow="4230" trgRow="4787" color="EX-yellow-green" />
    <link srcID="12416" trgID="11796" rel="rRr" directed="false" shadow="true" shadowCol="151630" srcRow="4787" trgRow="4308" color="EX-magenta" />
    <link srcID="12416" trgID="10614" rel="rRr" directed="false" shadow="true" shadowCol="151631" srcRow="4787" trgRow="4330" color="EX-green" />
    <link srcID="11843" trgID="12416" rel="rRr" directed="false" shadow="true" shadowCol="151632" srcRow="4332" trgRow="4787" color="EX-yellow" />
    <link srcID="12416" trgID="11842" rel="rRr" directed="false" shadow="true" shadowCol="151633" srcRow="4787" trgRow="4333" color="EX-purple" />
    <link srcID="12416" trgID="11804" rel="rRr" directed="false" shadow="true" shadowCol="151634" srcRow="4787" trgRow="4400" color="EX-dark-purple" />
    <link srcID="12416" trgID="13706" rel="rRr" directed="false" shadow="true" shadowCol="151635" srcRow="4787" trgRow="4449" color="EX-dark-red" />
    <link srcID="11552" trgID="12416" rel="rRr" directed="false" shadow="true" shadowCol="151636" srcRow="4494" trgRow="4787" color="EX-pale-green" />
    <link srcID="11582" trgID="12416" rel="rRr" directed="false" shadow="true" shadowCol="151637" srcRow="4583" trgRow="4787" color="EX-pale-blue" />
    <link srcID="12416" trgID="11795" rel="rRr" directed="false" shadow="true" shadowCol="151638" srcRow="4787" trgRow="4649" color="EX-dark-tan" />
    <link srcID="12416" trgID="11794" rel="rRr" directed="false" shadow="true" shadowCol="151639" srcRow="4787" trgRow="4650" color="EX-pale-blue-magenta" />
    <link srcID="11580" trgID="12416" rel="rRr" directed="false" shadow="true" shadowCol="151640" srcRow="4694" trgRow="4787" color="EX-pale-yellow orange" />
    <link srcID="12416" trgID="14030" rel="rRr" directed="false" shadow="true" shadowCol="151641" srcRow="4787" trgRow="4736" color="EX-medium-magenta" />
    <link srcID="12416" trgID="12507" rel="rRr" directed="false" shadow="true" shadowCol="151642" srcRow="4787" trgRow="4737" color="EX-pale-red" />
    <link srcID="12416" trgID="13151" rel="rRr" directed="false" shadow="true" shadowCol="151643" srcRow="4787" trgRow="4738" color="EX-pale-cyan" />
    <link srcID="11686" trgID="12416" rel="rRr" directed="false" shadow="true" shadowCol="151644" srcRow="4739" trgRow="4787" color="EX-pale-yellow-green" />
    <link srcID="12416" trgID="11196" rel="rRr" directed="false" shadow="true" shadowCol="151645" srcRow="4787" trgRow="4783" color="EX-pale-purple" />
    <link srcID="12416" trgID="11622" rel="rRr" directed="false" shadow="false" column="81944" shadowCol="151646" srcRow="4787" trgRow="4793" color="EX-pale-magenta" />
    <link srcID="12416" trgID="10602" rel="rRr" directed="false" shadow="false" column="81945" shadowCol="151647" srcRow="4787" trgRow="4803" color="EX-pale-red-orange" />
    <link srcID="11614" trgID="12416" rel="rRr" directed="false" shadow="false" column="81946" shadowCol="151648" srcRow="4824" trgRow="4787" color="EX-blue" />
    <link srcID="13163" trgID="12416" rel="rRr" directed="false" shadow="false" column="81947" shadowCol="151649" srcRow="4830" trgRow="4787" color="EX-orange" />
    <link srcID="10992" trgID="12416" rel="rRr" directed="false" shadow="false" column="81948" shadowCol="151650" srcRow="4831" trgRow="4787" color="EX-dark-cyan" />
    <link srcID="12416" trgID="10606" rel="rRr" directed="false" shadow="false" column="81949" shadowCol="151651" srcRow="4787" trgRow="4834" color="EX-red" />
    <link srcID="13571" trgID="12416" rel="rRr" directed="false" shadow="false" column="81950" shadowCol="151652" srcRow="4913" trgRow="4787" color="EX-dark-orange" />
    <link srcID="12416" trgID="12902" rel="rRr" directed="false" shadow="false" column="81951" shadowCol="151653" srcRow="4787" trgRow="5032" color="EX-dark-gray-purple" />
    <link srcID="11675" trgID="12416" rel="rRr" directed="false" shadow="false" column="81952" shadowCol="151654" srcRow="5266" trgRow="4787" color="EX-cyan" />
    <link srcID="12045" trgID="12144" rel="rRr" directed="false" shadow="true" shadowCol="151655" srcRow="4788" trgRow="2446" color="EX-yellow-orange" />
    <link srcID="12045" trgID="12141" rel="rRr" directed="false" shadow="true" shadowCol="151656" srcRow="4788" trgRow="2551" color="EX-pure-blue" />
    <link srcID="12045" trgID="10959" rel="rRr" directed="false" shadow="true" shadowCol="151657" srcRow="4788" trgRow="3497" color="EX-dark-yellow-green" />
    <link srcID="12045" trgID="10688" rel="rRr" directed="false" shadow="true" shadowCol="151658" srcRow="4788" trgRow="3499" color="EX-dark-magenta" />
    <link srcID="10973" trgID="12045" rel="rRr" directed="false" shadow="true" shadowCol="151659" srcRow="3500" trgRow="4788" color="EX-dark-green" />
    <link srcID="10711" trgID="12045" rel="rRr" directed="false" shadow="true" shadowCol="151660" srcRow="3501" trgRow="4788" color="EX-blue-magenta" />
    <link srcID="12768" trgID="12045" rel="rRr" directed="false" shadow="true" shadowCol="151661" srcRow="3502" trgRow="4788" color="EX-yellow-green" />
    <link srcID="12045" trgID="12765" rel="rRr" directed="false" shadow="true" shadowCol="151662" srcRow="4788" trgRow="3513" color="EX-magenta" />
    <link srcID="12045" trgID="11814" rel="rRr" directed="false" shadow="true" shadowCol="151663" srcRow="4788" trgRow="3518" color="EX-green" />
    <link srcID="12045" trgID="10715" rel="rRr" directed="false" shadow="true" shadowCol="151664" srcRow="4788" trgRow="3525" color="EX-yellow" />
    <link srcID="12045" trgID="12251" rel="rRr" directed="false" shadow="true" shadowCol="151665" srcRow="4788" trgRow="3526" color="EX-purple" />
    <link srcID="12045" trgID="12295" rel="rRr" directed="false" shadow="true" shadowCol="151666" srcRow="4788" trgRow="3527" color="EX-dark-purple" />
    <link srcID="12045" trgID="10716" rel="rRr" directed="false" shadow="true" shadowCol="151667" srcRow="4788" trgRow="3545" color="EX-dark-red" />
    <link srcID="12045" trgID="12253" rel="rRr" directed="false" shadow="true" shadowCol="151668" srcRow="4788" trgRow="3558" color="EX-pale-green" />
    <link srcID="12045" trgID="11024" rel="rRr" directed="false" shadow="true" shadowCol="151669" srcRow="4788" trgRow="3563" color="EX-pale-blue" />
    <link srcID="12045" trgID="13183" rel="rRr" directed="false" shadow="true" shadowCol="151670" srcRow="4788" trgRow="3564" color="EX-dark-tan" />
    <link srcID="12045" trgID="11006" rel="rRr" directed="false" shadow="true" shadowCol="151671" srcRow="4788" trgRow="3566" color="EX-pale-blue-magenta" />
    <link srcID="12045" trgID="12782" rel="rRr" directed="false" shadow="true" shadowCol="151672" srcRow="4788" trgRow="3567" color="EX-pale-yellow orange" />
    <link srcID="13205" trgID="12045" rel="rRr" directed="false" shadow="true" shadowCol="151673" srcRow="3571" trgRow="4788" color="EX-medium-magenta" />
    <link srcID="12045" trgID="13843" rel="rRr" directed="false" shadow="true" shadowCol="151674" srcRow="4788" trgRow="3578" color="EX-pale-red" />
    <link srcID="11703" trgID="12045" rel="rRr" directed="false" shadow="true" shadowCol="151675" srcRow="3586" trgRow="4788" color="EX-pale-cyan" />
    <link srcID="12045" trgID="10734" rel="rRr" directed="false" shadow="true" shadowCol="151676" srcRow="4788" trgRow="3589" color="EX-pale-yellow-green" />
    <link srcID="12045" trgID="13174" rel="rRr" directed="false" shadow="true" shadowCol="151677" srcRow="4788" trgRow="3592" color="EX-pale-purple" />
    <link srcID="12045" trgID="10686" rel="rRr" directed="false" shadow="true" shadowCol="151678" srcRow="4788" trgRow="3623" color="EX-pale-magenta" />
    <link srcID="12045" trgID="11908" rel="rRr" directed="false" shadow="true" shadowCol="151679" srcRow="4788" trgRow="3624" color="EX-pale-red-orange" />
    <link srcID="12045" trgID="13175" rel="rRr" directed="false" shadow="true" shadowCol="151680" srcRow="4788" trgRow="3625" color="EX-blue" />
    <link srcID="11013" trgID="12045" rel="rRr" directed="false" shadow="true" shadowCol="151681" srcRow="3649" trgRow="4788" color="EX-orange" />
    <link srcID="12045" trgID="12899" rel="rRr" directed="false" shadow="true" shadowCol="151682" srcRow="4788" trgRow="3721" color="EX-dark-cyan" />
    <link srcID="12045" trgID="11386" rel="rRr" directed="false" shadow="true" shadowCol="151683" srcRow="4788" trgRow="3750" color="EX-red" />
    <link srcID="12045" trgID="12289" rel="rRr" directed="false" shadow="true" shadowCol="151684" srcRow="4788" trgRow="3772" color="EX-dark-orange" />
    <link srcID="11010" trgID="12045" rel="rRr" directed="false" shadow="true" shadowCol="151685" srcRow="3808" trgRow="4788" color="EX-dark-gray-purple" />
    <link srcID="12045" trgID="11450" rel="rRr" directed="false" shadow="true" shadowCol="151686" srcRow="4788" trgRow="3809" color="EX-cyan" />
    <link srcID="12045" trgID="11028" rel="rRr" directed="false" shadow="true" shadowCol="151687" srcRow="4788" trgRow="3821" color="EX-yellow-orange" />
    <link srcID="12045" trgID="13629" rel="rRr" directed="false" shadow="true" shadowCol="151688" srcRow="4788" trgRow="3897" color="EX-pure-blue" />
    <link srcID="12045" trgID="11041" rel="rRr" directed="false" shadow="true" shadowCol="151689" srcRow="4788" trgRow="3909" color="EX-dark-yellow-green" />
    <link srcID="10717" trgID="12045" rel="rRr" directed="false" shadow="true" shadowCol="151690" srcRow="3928" trgRow="4788" color="EX-dark-magenta" />
    <link srcID="12045" trgID="13590" rel="rRr" directed="false" shadow="true" shadowCol="151691" srcRow="4788" trgRow="3931" color="EX-dark-green" />
    <link srcID="12045" trgID="11435" rel="rRr" directed="false" shadow="true" shadowCol="151692" srcRow="4788" trgRow="3953" color="EX-blue-magenta" />
    <link srcID="12045" trgID="13824" rel="rRr" directed="false" shadow="true" shadowCol="151693" srcRow="4788" trgRow="3991" color="EX-yellow-green" />
    <link srcID="12460" trgID="12045" rel="rRr" directed="false" shadow="true" shadowCol="151694" srcRow="4051" trgRow="4788" color="EX-magenta" />
    <link srcID="12045" trgID="12728" rel="rRr" directed="false" shadow="true" shadowCol="151695" srcRow="4788" trgRow="4061" color="EX-green" />
    <link srcID="11997" trgID="12045" rel="rRr" directed="false" shadow="true" shadowCol="151696" srcRow="4114" trgRow="4788" color="EX-yellow" />
    <link srcID="12045" trgID="12137" rel="rRr" directed="false" shadow="true" shadowCol="151697" srcRow="4788" trgRow="4118" color="EX-purple" />
    <link srcID="12045" trgID="13453" rel="rRr" directed="false" shadow="true" shadowCol="151698" srcRow="4788" trgRow="4143" color="EX-dark-purple" />
    <link srcID="12045" trgID="11417" rel="rRr" directed="false" shadow="true" shadowCol="151699" srcRow="4788" trgRow="4144" color="EX-dark-red" />
    <link srcID="12045" trgID="11778" rel="rRr" directed="false" shadow="true" shadowCol="151700" srcRow="4788" trgRow="4153" color="EX-pale-green" />
    <link srcID="12045" trgID="11397" rel="rRr" directed="false" shadow="true" shadowCol="151701" srcRow="4788" trgRow="4154" color="EX-pale-blue" />
    <link srcID="12045" trgID="12279" rel="rRr" directed="false" shadow="true" shadowCol="151702" srcRow="4788" trgRow="4155" color="EX-dark-tan" />
    <link srcID="13125" trgID="12045" rel="rRr" directed="false" shadow="true" shadowCol="151703" srcRow="4180" trgRow="4788" color="EX-pale-blue-magenta" />
    <link srcID="12045" trgID="11871" rel="rRr" directed="false" shadow="true" shadowCol="151704" srcRow="4788" trgRow="4200" color="EX-pale-yellow orange" />
    <link srcID="12045" trgID="14000" rel="rRr" directed="false" shadow="true" shadowCol="151705" srcRow="4788" trgRow="4203" color="EX-medium-magenta" />
    <link srcID="12045" trgID="11887" rel="rRr" directed="false" shadow="true" shadowCol="151706" srcRow="4788" trgRow="4228" color="EX-pale-red" />
    <link srcID="12045" trgID="12730" rel="rRr" directed="false" shadow="true" shadowCol="151707" srcRow="4788" trgRow="4361" color="EX-pale-cyan" />
    <link srcID="12045" trgID="13874" rel="rRr" directed="false" shadow="true" shadowCol="151708" srcRow="4788" trgRow="4446" color="EX-pale-yellow-green" />
    <link srcID="12045" trgID="11366" rel="rRr" directed="false" shadow="true" shadowCol="151709" srcRow="4788" trgRow="4478" color="EX-pale-purple" />
    <link srcID="12045" trgID="10650" rel="rRr" directed="false" shadow="true" shadowCol="151710" srcRow="4788" trgRow="4519" color="EX-pale-magenta" />
    <link srcID="13461" trgID="12045" rel="rRr" directed="false" shadow="true" shadowCol="151711" srcRow="4602" trgRow="4788" color="EX-pale-red-orange" />
    <link srcID="12045" trgID="11126" rel="rRr" directed="false" shadow="true" shadowCol="151712" srcRow="4788" trgRow="4603" color="EX-blue" />
    <link srcID="12232" trgID="12045" rel="rRr" directed="false" shadow="true" shadowCol="151713" srcRow="4627" trgRow="4788" color="EX-orange" />
    <link srcID="12045" trgID="13377" rel="rRr" directed="false" shadow="false" column="81953" shadowCol="151714" srcRow="4788" trgRow="4789" color="EX-dark-cyan" />
    <link srcID="12045" trgID="13831" rel="rRr" directed="false" shadow="false" column="81954" shadowCol="151715" srcRow="4788" trgRow="4858" color="EX-red" />
    <link srcID="12045" trgID="13881" rel="rRr" directed="false" shadow="false" column="81955" shadowCol="151716" srcRow="4788" trgRow="4859" color="EX-dark-orange" />
    <link srcID="12045" trgID="13559" rel="rRr" directed="false" shadow="false" column="81956" shadowCol="151717" srcRow="4788" trgRow="4861" color="EX-dark-gray-purple" />
    <link srcID="12045" trgID="13269" rel="rRr" directed="false" shadow="false" column="81957" shadowCol="151718" srcRow="4788" trgRow="4883" color="EX-cyan" />
    <link srcID="12045" trgID="13864" rel="rRr" directed="false" shadow="false" column="81958" shadowCol="151719" srcRow="4788" trgRow="4998" color="EX-yellow-orange" />
    <link srcID="12045" trgID="12837" rel="rRr" directed="false" shadow="false" column="81959" shadowCol="151720" srcRow="4788" trgRow="5054" color="EX-pure-blue" />
    <link srcID="12045" trgID="12917" rel="rRr" directed="false" shadow="false" column="81960" shadowCol="151721" srcRow="4788" trgRow="5057" color="EX-dark-yellow-green" />
    <link srcID="12621" trgID="12045" rel="rRr" directed="false" shadow="false" column="81961" shadowCol="151722" srcRow="5065" trgRow="4788" color="EX-dark-magenta" />
    <link srcID="12045" trgID="10954" rel="rRr" directed="false" shadow="false" column="81962" shadowCol="151723" srcRow="4788" trgRow="5137" color="EX-dark-green" />
    <link srcID="12045" trgID="11374" rel="rRr" directed="false" shadow="false" column="81963" shadowCol="151724" srcRow="4788" trgRow="5142" color="EX-blue-magenta" />
    <link srcID="12045" trgID="11070" rel="rRr" directed="false" shadow="false" column="81964" shadowCol="151725" srcRow="4788" trgRow="5240" color="EX-yellow-green" />
    <link srcID="12045" trgID="11005" rel="rRr" directed="false" shadow="false" column="81965" shadowCol="151726" srcRow="4788" trgRow="5271" color="EX-magenta" />
    <link srcID="12045" trgID="11636" rel="rRr" directed="false" shadow="false" column="81966" shadowCol="151727" srcRow="4788" trgRow="5282" color="EX-green" />
    <link srcID="12045" trgID="11691" rel="rRr" directed="false" shadow="false" column="81967" shadowCol="151728" srcRow="4788" trgRow="5288" color="EX-yellow" />
    <link srcID="12045" trgID="11690" rel="rRr" directed="false" shadow="false" column="81968" shadowCol="151729" srcRow="4788" trgRow="5289" color="EX-purple" />
    <link srcID="12045" trgID="12140" rel="rRr" directed="false" shadow="false" column="81969" shadowCol="151730" srcRow="4788" trgRow="5290" color="EX-dark-purple" />
    <link srcID="12045" trgID="12156" rel="rRr" directed="false" shadow="false" column="81970" shadowCol="151731" srcRow="4788" trgRow="5291" color="EX-dark-red" />
    <link srcID="12045" trgID="11389" rel="rRr" directed="false" shadow="false" column="81971" shadowCol="151732" srcRow="4788" trgRow="5318" color="EX-pale-green" />
    <link srcID="12045" trgID="13690" rel="rRr" directed="false" shadow="false" column="81972" shadowCol="151733" srcRow="4788" trgRow="5465" color="EX-pale-blue" />
    <link srcID="12045" trgID="13173" rel="rRr" directed="false" shadow="false" column="81973" shadowCol="151734" srcRow="4788" trgRow="5468" color="EX-dark-tan" />
    <link srcID="12045" trgID="13822" rel="rRr" directed="false" shadow="false" column="81974" shadowCol="151735" srcRow="4788" trgRow="5473" color="EX-pale-blue-magenta" />
    <link srcID="12045" trgID="13844" rel="rRr" directed="false" shadow="false" column="81975" shadowCol="151736" srcRow="4788" trgRow="5475" color="EX-pale-yellow orange" />
    <link srcID="12770" trgID="12045" rel="rRr" directed="false" shadow="false" column="81976" shadowCol="151737" srcRow="5516" trgRow="4788" color="EX-medium-magenta" />
    <link srcID="12045" trgID="12037" rel="rRr" directed="false" shadow="false" column="81977" shadowCol="151738" srcRow="4788" trgRow="5601" color="EX-pale-red" />
    <link srcID="12045" trgID="13692" rel="rRr" directed="false" shadow="false" column="81978" shadowCol="151739" srcRow="4788" trgRow="5642" color="EX-pale-cyan" />
    <link srcID="12045" trgID="13141" rel="rRr" directed="false" shadow="false" column="81979" shadowCol="151740" srcRow="4788" trgRow="5665" color="EX-pale-yellow-green" />
    <link srcID="12791" trgID="12045" rel="rRr" directed="false" shadow="false" column="81980" shadowCol="151741" srcRow="5694" trgRow="4788" color="EX-pale-purple" />
    <link srcID="13377" trgID="10959" rel="rRr" directed="false" shadow="true" shadowCol="151742" srcRow="4789" trgRow="3497" color="EX-pale-magenta" />
    <link srcID="10688" trgID="13377" rel="rRr" directed="false" shadow="true" shadowCol="151743" srcRow="3499" trgRow="4789" color="EX-pale-red-orange" />
    <link srcID="10973" trgID="13377" rel="rRr" directed="false" shadow="true" shadowCol="151744" srcRow="3500" trgRow="4789" color="EX-blue" />
    <link srcID="10711" trgID="13377" rel="rRr" directed="false" shadow="true" shadowCol="151745" srcRow="3501" trgRow="4789" color="EX-orange" />
    <link srcID="11814" trgID="13377" rel="rRr" directed="false" shadow="true" shadowCol="151746" srcRow="3518" trgRow="4789" color="EX-dark-cyan" />
    <link srcID="13377" trgID="10715" rel="rRr" directed="false" shadow="true" shadowCol="151747" srcRow="4789" trgRow="3525" color="EX-red" />
    <link srcID="13377" trgID="13183" rel="rRr" directed="false" shadow="true" shadowCol="151748" srcRow="4789" trgRow="3564" color="EX-dark-orange" />
    <link srcID="12782" trgID="13377" rel="rRr" directed="false" shadow="true" shadowCol="151749" srcRow="3567" trgRow="4789" color="EX-dark-gray-purple" />
    <link srcID="13501" trgID="13377" rel="rRr" directed="false" shadow="true" shadowCol="151750" srcRow="3569" trgRow="4789" color="EX-cyan" />
    <link srcID="13377" trgID="11384" rel="rRr" directed="false" shadow="true" shadowCol="151751" srcRow="4789" trgRow="3594" color="EX-yellow-orange" />
    <link srcID="13377" trgID="13623" rel="rRr" directed="false" shadow="true" shadowCol="151752" srcRow="4789" trgRow="3597" color="EX-pure-blue" />
    <link srcID="11724" trgID="13377" rel="rRr" directed="false" shadow="true" shadowCol="151753" srcRow="3667" trgRow="4789" color="EX-dark-yellow-green" />
    <link srcID="12897" trgID="13377" rel="rRr" directed="false" shadow="true" shadowCol="151754" srcRow="3682" trgRow="4789" color="EX-dark-magenta" />
    <link srcID="12899" trgID="13377" rel="rRr" directed="false" shadow="true" shadowCol="151755" srcRow="3721" trgRow="4789" color="EX-dark-green" />
    <link srcID="13377" trgID="12289" rel="rRr" directed="false" shadow="true" shadowCol="151756" srcRow="4789" trgRow="3772" color="EX-blue-magenta" />
    <link srcID="11010" trgID="13377" rel="rRr" directed="false" shadow="true" shadowCol="151757" srcRow="3808" trgRow="4789" color="EX-yellow-green" />
    <link srcID="13377" trgID="11435" rel="rRr" directed="false" shadow="true" shadowCol="151758" srcRow="4789" trgRow="3953" color="EX-magenta" />
    <link srcID="10670" trgID="13377" rel="rRr" directed="false" shadow="true" shadowCol="151759" srcRow="4018" trgRow="4789" color="EX-green" />
    <link srcID="11012" trgID="13377" rel="rRr" directed="false" shadow="true" shadowCol="151760" srcRow="4036" trgRow="4789" color="EX-yellow" />
    <link srcID="11663" trgID="13377" rel="rRr" directed="false" shadow="true" shadowCol="151761" srcRow="4049" trgRow="4789" color="EX-purple" />
    <link srcID="12460" trgID="13377" rel="rRr" directed="false" shadow="true" shadowCol="151762" srcRow="4051" trgRow="4789" color="EX-dark-purple" />
    <link srcID="13573" trgID="13377" rel="rRr" directed="false" shadow="true" shadowCol="151763" srcRow="4097" trgRow="4789" color="EX-dark-red" />
    <link srcID="13377" trgID="11397" rel="rRr" directed="false" shadow="true" shadowCol="151764" srcRow="4789" trgRow="4154" color="EX-pale-green" />
    <link srcID="13125" trgID="13377" rel="rRr" directed="false" shadow="true" shadowCol="151765" srcRow="4180" trgRow="4789" color="EX-pale-blue" />
    <link srcID="13377" trgID="11871" rel="rRr" directed="false" shadow="true" shadowCol="151766" srcRow="4789" trgRow="4200" color="EX-dark-tan" />
    <link srcID="14000" trgID="13377" rel="rRr" directed="false" shadow="true" shadowCol="151767" srcRow="4203" trgRow="4789" color="EX-pale-blue-magenta" />
    <link srcID="13377" trgID="12346" rel="rRr" directed="false" shadow="true" shadowCol="151768" srcRow="4789" trgRow="4350" color="EX-pale-yellow orange" />
    <link srcID="13377" trgID="12730" rel="rRr" directed="false" shadow="true" shadowCol="151769" srcRow="4789" trgRow="4361" color="EX-medium-magenta" />
    <link srcID="11262" trgID="13377" rel="rRr" directed="false" shadow="true" shadowCol="151770" srcRow="4486" trgRow="4789" color="EX-pale-red" />
    <link srcID="13377" trgID="11945" rel="rRr" directed="false" shadow="true" shadowCol="151771" srcRow="4789" trgRow="4568" color="EX-pale-cyan" />
    <link srcID="11126" trgID="13377" rel="rRr" directed="false" shadow="true" shadowCol="151772" srcRow="4603" trgRow="4789" color="EX-pale-yellow-green" />
    <link srcID="13124" trgID="13377" rel="rRr" directed="false" shadow="true" shadowCol="151773" srcRow="4616" trgRow="4789" color="EX-pale-purple" />
    <link srcID="12384" trgID="13377" rel="rRr" directed="false" shadow="true" shadowCol="151774" srcRow="4692" trgRow="4789" color="EX-pale-magenta" />
    <link srcID="12337" trgID="13377" rel="rRr" directed="false" shadow="true" shadowCol="151775" srcRow="4720" trgRow="4789" color="EX-pale-red-orange" />
    <link srcID="12045" trgID="13377" rel="rRr" directed="false" shadow="true" shadowCol="151776" srcRow="4788" trgRow="4789" color="EX-blue" />
    <link srcID="13377" trgID="13881" rel="rRr" directed="false" shadow="false" column="81981" shadowCol="151777" srcRow="4789" trgRow="4859" color="EX-orange" />
    <link srcID="13377" trgID="13269" rel="rRr" directed="false" shadow="false" column="81982" shadowCol="151778" srcRow="4789" trgRow="4883" color="EX-dark-cyan" />
    <link srcID="11452" trgID="13377" rel="rRr" directed="false" shadow="false" column="81983" shadowCol="151779" srcRow="4992" trgRow="4789" color="EX-red" />
    <link srcID="12837" trgID="13377" rel="rRr" directed="false" shadow="false" column="81984" shadowCol="151780" srcRow="5054" trgRow="4789" color="EX-dark-orange" />
    <link srcID="13377" trgID="11462" rel="rRr" directed="false" shadow="false" column="81985" shadowCol="151781" srcRow="4789" trgRow="5055" color="EX-dark-gray-purple" />
    <link srcID="12336" trgID="13377" rel="rRr" directed="false" shadow="false" column="81986" shadowCol="151782" srcRow="5056" trgRow="4789" color="EX-cyan" />
    <link srcID="12917" trgID="13377" rel="rRr" directed="false" shadow="false" column="81987" shadowCol="151783" srcRow="5057" trgRow="4789" color="EX-yellow-orange" />
    <link srcID="12619" trgID="13377" rel="rRr" directed="false" shadow="false" column="81988" shadowCol="151784" srcRow="5058" trgRow="4789" color="EX-pure-blue" />
    <link srcID="11639" trgID="13377" rel="rRr" directed="false" shadow="false" column="81989" shadowCol="151785" srcRow="5061" trgRow="4789" color="EX-dark-yellow-green" />
    <link srcID="12621" trgID="13377" rel="rRr" directed="false" shadow="false" column="81990" shadowCol="151786" srcRow="5065" trgRow="4789" color="EX-dark-magenta" />
    <link srcID="13377" trgID="13139" rel="rRr" directed="false" shadow="false" column="81991" shadowCol="151787" srcRow="4789" trgRow="5067" color="EX-dark-green" />
    <link srcID="11655" trgID="13377" rel="rRr" directed="false" shadow="false" column="81992" shadowCol="151788" srcRow="5120" trgRow="4789" color="EX-blue-magenta" />
    <link srcID="13377" trgID="11374" rel="rRr" directed="false" shadow="false" column="81993" shadowCol="151789" srcRow="4789" trgRow="5142" color="EX-yellow-green" />
    <link srcID="12342" trgID="13377" rel="rRr" directed="false" shadow="false" column="81994" shadowCol="151790" srcRow="5216" trgRow="4789" color="EX-magenta" />
    <link srcID="12993" trgID="13377" rel="rRr" directed="false" shadow="false" column="81995" shadowCol="151791" srcRow="5233" trgRow="4789" color="EX-green" />
    <link srcID="10750" trgID="13377" rel="rRr" directed="false" shadow="false" column="81996" shadowCol="151792" srcRow="5235" trgRow="4789" color="EX-yellow" />
    <link srcID="11070" trgID="13377" rel="rRr" directed="false" shadow="false" column="81997" shadowCol="151793" srcRow="5240" trgRow="4789" color="EX-purple" />
    <link srcID="11677" trgID="13377" rel="rRr" directed="false" shadow="false" column="81998" shadowCol="151794" srcRow="5316" trgRow="4789" color="EX-dark-purple" />
    <link srcID="13377" trgID="13974" rel="rRr" directed="false" shadow="false" column="81999" shadowCol="151795" srcRow="4789" trgRow="5356" color="EX-dark-red" />
    <link srcID="13123" trgID="13377" rel="rRr" directed="false" shadow="false" column="82000" shadowCol="151796" srcRow="5600" trgRow="4789" color="EX-pale-green" />
    <link srcID="12791" trgID="13377" rel="rRr" directed="false" shadow="false" column="82001" shadowCol="151797" srcRow="5694" trgRow="4789" color="EX-pale-blue" />
    <link srcID="11497" trgID="13377" rel="rRr" directed="false" shadow="false" column="82002" shadowCol="151798" srcRow="5768" trgRow="4789" color="EX-dark-tan" />
    <link srcID="10689" trgID="10800" rel="rRr" directed="false" shadow="true" shadowCol="151799" srcRow="3504" trgRow="4790" color="EX-pale-blue-magenta" />
    <link srcID="11814" trgID="10800" rel="rRr" directed="false" shadow="true" shadowCol="151800" srcRow="3518" trgRow="4790" color="EX-pale-yellow orange" />
    <link srcID="10684" trgID="10800" rel="rRr" directed="false" shadow="true" shadowCol="151801" srcRow="3521" trgRow="4790" color="EX-medium-magenta" />
    <link srcID="11001" trgID="10800" rel="rRr" directed="false" shadow="true" shadowCol="151802" srcRow="3522" trgRow="4790" color="EX-pale-red" />
    <link srcID="10800" trgID="10659" rel="rRr" directed="false" shadow="true" shadowCol="151803" srcRow="4790" trgRow="3523" color="EX-pale-cyan" />
    <link srcID="10800" trgID="14040" rel="rRr" directed="false" shadow="true" shadowCol="151804" srcRow="4790" trgRow="3524" color="EX-pale-yellow-green" />
    <link srcID="10678" trgID="10800" rel="rRr" directed="false" shadow="true" shadowCol="151805" srcRow="3544" trgRow="4790" color="EX-pale-purple" />
    <link srcID="11026" trgID="10800" rel="rRr" directed="false" shadow="true" shadowCol="151806" srcRow="3546" trgRow="4790" color="EX-pale-magenta" />
    <link srcID="11893" trgID="10800" rel="rRr" directed="false" shadow="true" shadowCol="151807" srcRow="3561" trgRow="4790" color="EX-pale-red-orange" />
    <link srcID="11884" trgID="10800" rel="rRr" directed="false" shadow="true" shadowCol="151808" srcRow="3588" trgRow="4790" color="EX-blue" />
    <link srcID="10665" trgID="10800" rel="rRr" directed="false" shadow="true" shadowCol="151809" srcRow="3591" trgRow="4790" color="EX-orange" />
    <link srcID="10658" trgID="10800" rel="rRr" directed="false" shadow="true" shadowCol="151810" srcRow="3605" trgRow="4790" color="EX-dark-cyan" />
    <link srcID="10800" trgID="11038" rel="rRr" directed="false" shadow="true" shadowCol="151811" srcRow="4790" trgRow="3618" color="EX-red" />
    <link srcID="10949" trgID="10800" rel="rRr" directed="false" shadow="true" shadowCol="151812" srcRow="3619" trgRow="4790" color="EX-dark-orange" />
    <link srcID="10931" trgID="10800" rel="rRr" directed="false" shadow="true" shadowCol="151813" srcRow="3657" trgRow="4790" color="EX-dark-gray-purple" />
    <link srcID="10947" trgID="10800" rel="rRr" directed="false" shadow="true" shadowCol="151814" srcRow="3669" trgRow="4790" color="EX-cyan" />
    <link srcID="11896" trgID="10800" rel="rRr" directed="false" shadow="true" shadowCol="151815" srcRow="3672" trgRow="4790" color="EX-yellow-orange" />
    <link srcID="12356" trgID="10800" rel="rRr" directed="false" shadow="true" shadowCol="151816" srcRow="3749" trgRow="4790" color="EX-pure-blue" />
    <link srcID="13810" trgID="10800" rel="rRr" directed="false" shadow="true" shadowCol="151817" srcRow="3817" trgRow="4790" color="EX-dark-yellow-green" />
    <link srcID="10758" trgID="10800" rel="rRr" directed="false" shadow="true" shadowCol="151818" srcRow="3826" trgRow="4790" color="EX-dark-magenta" />
    <link srcID="12124" trgID="10800" rel="rRr" directed="false" shadow="true" shadowCol="151819" srcRow="3870" trgRow="4790" color="EX-dark-green" />
    <link srcID="12433" trgID="10800" rel="rRr" directed="false" shadow="true" shadowCol="151820" srcRow="3871" trgRow="4790" color="EX-blue-magenta" />
    <link srcID="10717" trgID="10800" rel="rRr" directed="false" shadow="true" shadowCol="151821" srcRow="3928" trgRow="4790" color="EX-yellow-green" />
    <link srcID="10800" trgID="10999" rel="rRr" directed="false" shadow="true" shadowCol="151822" srcRow="4790" trgRow="3966" color="EX-magenta" />
    <link srcID="12773" trgID="10800" rel="rRr" directed="false" shadow="true" shadowCol="151823" srcRow="3985" trgRow="4790" color="EX-green" />
    <link srcID="10744" trgID="10800" rel="rRr" directed="false" shadow="true" shadowCol="151824" srcRow="4047" trgRow="4790" color="EX-yellow" />
    <link srcID="11661" trgID="10800" rel="rRr" directed="false" shadow="true" shadowCol="151825" srcRow="4156" trgRow="4790" color="EX-purple" />
    <link srcID="11887" trgID="10800" rel="rRr" directed="false" shadow="true" shadowCol="151826" srcRow="4228" trgRow="4790" color="EX-dark-purple" />
    <link srcID="12730" trgID="10800" rel="rRr" directed="false" shadow="true" shadowCol="151827" srcRow="4361" trgRow="4790" color="EX-dark-red" />
    <link srcID="13969" trgID="10800" rel="rRr" directed="false" shadow="true" shadowCol="151828" srcRow="4408" trgRow="4790" color="EX-pale-green" />
    <link srcID="13581" trgID="10800" rel="rRr" directed="false" shadow="true" shadowCol="151829" srcRow="4523" trgRow="4790" color="EX-pale-blue" />
    <link srcID="11081" trgID="10800" rel="rRr" directed="false" shadow="true" shadowCol="151830" srcRow="4532" trgRow="4790" color="EX-dark-tan" />
    <link srcID="12415" trgID="10800" rel="rRr" directed="false" shadow="true" shadowCol="151831" srcRow="4547" trgRow="4790" color="EX-pale-blue-magenta" />
    <link srcID="13762" trgID="10800" rel="rRr" directed="false" shadow="true" shadowCol="151832" srcRow="4582" trgRow="4790" color="EX-pale-yellow orange" />
    <link srcID="10800" trgID="10600" rel="rRr" directed="false" shadow="false" column="82003" shadowCol="151833" srcRow="4790" trgRow="4791" color="EX-medium-magenta" />
    <link srcID="11399" trgID="10800" rel="rRr" directed="false" shadow="false" column="82004" shadowCol="151834" srcRow="4933" trgRow="4790" color="EX-pale-red" />
    <link srcID="12461" trgID="10600" rel="rRr" directed="false" shadow="true" shadowCol="151835" srcRow="2839" trgRow="4791" color="EX-pale-cyan" />
    <link srcID="10688" trgID="10600" rel="rRr" directed="false" shadow="true" shadowCol="151836" srcRow="3499" trgRow="4791" color="EX-pale-yellow-green" />
    <link srcID="10973" trgID="10600" rel="rRr" directed="false" shadow="true" shadowCol="151837" srcRow="3500" trgRow="4791" color="EX-pale-purple" />
    <link srcID="10711" trgID="10600" rel="rRr" directed="false" shadow="true" shadowCol="151838" srcRow="3501" trgRow="4791" color="EX-pale-magenta" />
    <link srcID="11034" trgID="10600" rel="rRr" directed="false" shadow="true" shadowCol="151839" srcRow="3503" trgRow="4791" color="EX-pale-red-orange" />
    <link srcID="11800" trgID="10600" rel="rRr" directed="false" shadow="true" shadowCol="151840" srcRow="3834" trgRow="4791" color="EX-blue" />
    <link srcID="10773" trgID="10600" rel="rRr" directed="false" shadow="true" shadowCol="151841" srcRow="4150" trgRow="4791" color="EX-orange" />
    <link srcID="13877" trgID="10600" rel="rRr" directed="false" shadow="true" shadowCol="151842" srcRow="4204" trgRow="4791" color="EX-dark-cyan" />
    <link srcID="13434" trgID="10600" rel="rRr" directed="false" shadow="true" shadowCol="151843" srcRow="4585" trgRow="4791" color="EX-red" />
    <link srcID="10619" trgID="10600" rel="rRr" directed="false" shadow="true" shadowCol="151844" srcRow="4672" trgRow="4791" color="EX-dark-orange" />
    <link srcID="10935" trgID="10600" rel="rRr" directed="false" shadow="true" shadowCol="151845" srcRow="4700" trgRow="4791" color="EX-dark-gray-purple" />
    <link srcID="10800" trgID="10600" rel="rRr" directed="false" shadow="true" shadowCol="151846" srcRow="4790" trgRow="4791" color="EX-cyan" />
    <link srcID="10688" trgID="11827" rel="rRr" directed="false" shadow="true" shadowCol="151847" srcRow="3499" trgRow="4792" color="EX-yellow-orange" />
    <link srcID="10973" trgID="11827" rel="rRr" directed="false" shadow="true" shadowCol="151848" srcRow="3500" trgRow="4792" color="EX-pure-blue" />
    <link srcID="13097" trgID="11827" rel="rRr" directed="false" shadow="true" shadowCol="151849" srcRow="3577" trgRow="4792" color="EX-dark-yellow-green" />
    <link srcID="13843" trgID="11827" rel="rRr" directed="false" shadow="true" shadowCol="151850" srcRow="3578" trgRow="4792" color="EX-dark-magenta" />
    <link srcID="11827" trgID="12718" rel="rRr" directed="false" shadow="true" shadowCol="151851" srcRow="4792" trgRow="3590" color="EX-dark-green" />
    <link srcID="12356" trgID="11827" rel="rRr" directed="false" shadow="true" shadowCol="151852" srcRow="3749" trgRow="4792" color="EX-blue-magenta" />
    <link srcID="11827" trgID="11826" rel="rRr" directed="false" shadow="true" shadowCol="151853" srcRow="4792" trgRow="3753" color="EX-yellow-green" />
    <link srcID="11865" trgID="11827" rel="rRr" directed="false" shadow="true" shadowCol="151854" srcRow="3755" trgRow="4792" color="EX-magenta" />
    <link srcID="10667" trgID="11827" rel="rRr" directed="false" shadow="true" shadowCol="151855" srcRow="4517" trgRow="4792" color="EX-green" />
    <link srcID="10688" trgID="11622" rel="rRr" directed="false" shadow="true" shadowCol="151856" srcRow="3499" trgRow="4793" color="EX-yellow" />
    <link srcID="11034" trgID="11622" rel="rRr" directed="false" shadow="true" shadowCol="151857" srcRow="3503" trgRow="4793" color="EX-purple" />
    <link srcID="10968" trgID="11622" rel="rRr" directed="false" shadow="true" shadowCol="151858" srcRow="3653" trgRow="4793" color="EX-dark-purple" />
    <link srcID="11783" trgID="11622" rel="rRr" directed="false" shadow="true" shadowCol="151859" srcRow="3960" trgRow="4793" color="EX-dark-red" />
    <link srcID="11644" trgID="11622" rel="rRr" directed="false" shadow="true" shadowCol="151860" srcRow="3961" trgRow="4793" color="EX-pale-green" />
    <link srcID="11793" trgID="11622" rel="rRr" directed="false" shadow="true" shadowCol="151861" srcRow="3962" trgRow="4793" color="EX-pale-blue" />
    <link srcID="11834" trgID="11622" rel="rRr" directed="false" shadow="true" shadowCol="151862" srcRow="3965" trgRow="4793" color="EX-dark-tan" />
    <link srcID="13959" trgID="11622" rel="rRr" directed="false" shadow="true" shadowCol="151863" srcRow="3969" trgRow="4793" color="EX-pale-blue-magenta" />
    <link srcID="13574" trgID="11622" rel="rRr" directed="false" shadow="true" shadowCol="151864" srcRow="4037" trgRow="4793" color="EX-pale-yellow orange" />
    <link srcID="12750" trgID="11622" rel="rRr" directed="false" shadow="true" shadowCol="151865" srcRow="4195" trgRow="4793" color="EX-medium-magenta" />
    <link srcID="12723" trgID="11622" rel="rRr" directed="false" shadow="true" shadowCol="151866" srcRow="4278" trgRow="4793" color="EX-pale-red" />
    <link srcID="10960" trgID="11622" rel="rRr" directed="false" shadow="true" shadowCol="151867" srcRow="4432" trgRow="4793" color="EX-pale-cyan" />
    <link srcID="11580" trgID="11622" rel="rRr" directed="false" shadow="true" shadowCol="151868" srcRow="4694" trgRow="4793" color="EX-pale-yellow-green" />
    <link srcID="14030" trgID="11622" rel="rRr" directed="false" shadow="true" shadowCol="151869" srcRow="4736" trgRow="4793" color="EX-pale-purple" />
    <link srcID="12507" trgID="11622" rel="rRr" directed="false" shadow="true" shadowCol="151870" srcRow="4737" trgRow="4793" color="EX-pale-magenta" />
    <link srcID="12416" trgID="11622" rel="rRr" directed="false" shadow="true" shadowCol="151871" srcRow="4787" trgRow="4793" color="EX-pale-red-orange" />
    <link srcID="11601" trgID="11622" rel="rRr" directed="false" shadow="false" column="82005" shadowCol="151872" srcRow="4816" trgRow="4793" color="EX-blue" />
    <link srcID="11781" trgID="11622" rel="rRr" directed="false" shadow="false" column="82006" shadowCol="151873" srcRow="4817" trgRow="4793" color="EX-orange" />
    <link srcID="11797" trgID="11622" rel="rRr" directed="false" shadow="false" column="82007" shadowCol="151874" srcRow="4828" trgRow="4793" color="EX-dark-cyan" />
    <link srcID="13571" trgID="11622" rel="rRr" directed="false" shadow="false" column="82008" shadowCol="151875" srcRow="4913" trgRow="4793" color="EX-red" />
    <link srcID="11675" trgID="11622" rel="rRr" directed="false" shadow="false" column="82009" shadowCol="151876" srcRow="5266" trgRow="4793" color="EX-dark-orange" />
    <link srcID="12670" trgID="11814" rel="rRr" directed="false" shadow="true" shadowCol="151877" srcRow="4794" trgRow="3518" color="EX-dark-gray-purple" />
    <link srcID="12670" trgID="11687" rel="rRr" directed="false" shadow="true" shadowCol="151878" srcRow="4794" trgRow="3519" color="EX-cyan" />
    <link srcID="12670" trgID="11703" rel="rRr" directed="false" shadow="true" shadowCol="151879" srcRow="4794" trgRow="3586" color="EX-yellow-orange" />
    <link srcID="12670" trgID="11397" rel="rRr" directed="false" shadow="true" shadowCol="151880" srcRow="4794" trgRow="4154" color="EX-pure-blue" />
    <link srcID="12668" trgID="12670" rel="rRr" directed="false" shadow="true" shadowCol="151881" srcRow="4572" trgRow="4794" color="EX-dark-yellow-green" />
    <link srcID="12040" trgID="12025" rel="rRr" directed="false" shadow="true" shadowCol="151882" srcRow="4795" trgRow="3705" color="EX-dark-magenta" />
    <link srcID="12040" trgID="13854" rel="rRr" directed="false" shadow="true" shadowCol="151883" srcRow="4795" trgRow="4181" color="EX-dark-green" />
    <link srcID="11065" trgID="10959" rel="rRr" directed="false" shadow="true" shadowCol="151884" srcRow="4796" trgRow="3497" color="EX-blue-magenta" />
    <link srcID="10688" trgID="11065" rel="rRr" directed="false" shadow="true" shadowCol="151885" srcRow="3499" trgRow="4796" color="EX-yellow-green" />
    <link srcID="10973" trgID="11065" rel="rRr" directed="false" shadow="true" shadowCol="151886" srcRow="3500" trgRow="4796" color="EX-magenta" />
    <link srcID="12768" trgID="11065" rel="rRr" directed="false" shadow="true" shadowCol="151887" srcRow="3502" trgRow="4796" color="EX-green" />
    <link srcID="10689" trgID="11065" rel="rRr" directed="false" shadow="true" shadowCol="151888" srcRow="3504" trgRow="4796" color="EX-yellow" />
    <link srcID="11065" trgID="11064" rel="rRr" directed="false" shadow="true" shadowCol="151889" srcRow="4796" trgRow="3532" color="EX-purple" />
    <link srcID="11065" trgID="11045" rel="rRr" directed="false" shadow="true" shadowCol="151890" srcRow="4796" trgRow="3535" color="EX-dark-purple" />
    <link srcID="12253" trgID="11065" rel="rRr" directed="false" shadow="true" shadowCol="151891" srcRow="3558" trgRow="4796" color="EX-dark-red" />
    <link srcID="11065" trgID="13182" rel="rRr" directed="false" shadow="true" shadowCol="151892" srcRow="4796" trgRow="3559" color="EX-pale-green" />
    <link srcID="10734" trgID="11065" rel="rRr" directed="false" shadow="true" shadowCol="151893" srcRow="3589" trgRow="4796" color="EX-pale-blue" />
    <link srcID="12387" trgID="11065" rel="rRr" directed="false" shadow="true" shadowCol="151894" srcRow="3636" trgRow="4796" color="EX-dark-tan" />
    <link srcID="10947" trgID="11065" rel="rRr" directed="false" shadow="true" shadowCol="151895" srcRow="3669" trgRow="4796" color="EX-pale-blue-magenta" />
    <link srcID="11065" trgID="13185" rel="rRr" directed="false" shadow="true" shadowCol="151896" srcRow="4796" trgRow="3733" color="EX-pale-yellow orange" />
    <link srcID="12834" trgID="11065" rel="rRr" directed="false" shadow="true" shadowCol="151897" srcRow="3785" trgRow="4796" color="EX-medium-magenta" />
    <link srcID="11065" trgID="11062" rel="rRr" directed="false" shadow="true" shadowCol="151898" srcRow="4796" trgRow="3818" color="EX-pale-red" />
    <link srcID="11051" trgID="11065" rel="rRr" directed="false" shadow="true" shadowCol="151899" srcRow="3822" trgRow="4796" color="EX-pale-cyan" />
    <link srcID="11065" trgID="11852" rel="rRr" directed="false" shadow="true" shadowCol="151900" srcRow="4796" trgRow="3844" color="EX-pale-yellow-green" />
    <link srcID="11054" trgID="11065" rel="rRr" directed="false" shadow="true" shadowCol="151901" srcRow="3845" trgRow="4796" color="EX-pale-purple" />
    <link srcID="11065" trgID="13627" rel="rRr" directed="false" shadow="true" shadowCol="151902" srcRow="4796" trgRow="3896" color="EX-pale-magenta" />
    <link srcID="10717" trgID="11065" rel="rRr" directed="false" shadow="true" shadowCol="151903" srcRow="3928" trgRow="4796" color="EX-pale-red-orange" />
    <link srcID="11877" trgID="11065" rel="rRr" directed="false" shadow="true" shadowCol="151904" srcRow="3942" trgRow="4796" color="EX-blue" />
    <link srcID="11065" trgID="13805" rel="rRr" directed="false" shadow="true" shadowCol="151905" srcRow="4796" trgRow="3949" color="EX-orange" />
    <link srcID="12371" trgID="11065" rel="rRr" directed="false" shadow="true" shadowCol="151906" srcRow="3950" trgRow="4796" color="EX-dark-cyan" />
    <link srcID="11066" trgID="11065" rel="rRr" directed="false" shadow="true" shadowCol="151907" srcRow="3955" trgRow="4796" color="EX-red" />
    <link srcID="10975" trgID="11065" rel="rRr" directed="false" shadow="true" shadowCol="151908" srcRow="4028" trgRow="4796" color="EX-dark-orange" />
    <link srcID="10805" trgID="11065" rel="rRr" directed="false" shadow="true" shadowCol="151909" srcRow="4079" trgRow="4796" color="EX-dark-gray-purple" />
    <link srcID="10837" trgID="11065" rel="rRr" directed="false" shadow="true" shadowCol="151910" srcRow="4229" trgRow="4796" color="EX-cyan" />
    <link srcID="11065" trgID="13406" rel="rRr" directed="false" shadow="true" shadowCol="151911" srcRow="4796" trgRow="4327" color="EX-yellow-orange" />
    <link srcID="13858" trgID="11065" rel="rRr" directed="false" shadow="true" shadowCol="151912" srcRow="4451" trgRow="4796" color="EX-pure-blue" />
    <link srcID="11016" trgID="11065" rel="rRr" directed="false" shadow="true" shadowCol="151913" srcRow="4453" trgRow="4796" color="EX-dark-yellow-green" />
    <link srcID="10976" trgID="11065" rel="rRr" directed="false" shadow="true" shadowCol="151914" srcRow="4499" trgRow="4796" color="EX-dark-magenta" />
    <link srcID="11065" trgID="11079" rel="rRr" directed="false" shadow="true" shadowCol="151915" srcRow="4796" trgRow="4538" color="EX-dark-green" />
    <link srcID="11065" trgID="13352" rel="rRr" directed="false" shadow="true" shadowCol="151916" srcRow="4796" trgRow="4551" color="EX-blue-magenta" />
    <link srcID="10971" trgID="11065" rel="rRr" directed="false" shadow="true" shadowCol="151917" srcRow="4574" trgRow="4796" color="EX-yellow-green" />
    <link srcID="11065" trgID="11373" rel="rRr" directed="false" shadow="true" shadowCol="151918" srcRow="4796" trgRow="4618" color="EX-magenta" />
    <link srcID="11065" trgID="11657" rel="rRr" directed="false" shadow="true" shadowCol="151919" srcRow="4796" trgRow="4632" color="EX-green" />
    <link srcID="12848" trgID="11065" rel="rRr" directed="false" shadow="false" column="82010" shadowCol="151920" srcRow="5664" trgRow="4796" color="EX-yellow" />
    <link srcID="11065" trgID="12947" rel="rRr" directed="false" shadow="false" column="82011" shadowCol="151921" srcRow="4796" trgRow="5710" color="EX-purple" />
    <link srcID="13117" trgID="10888" rel="rRr" directed="false" shadow="true" shadowCol="151922" srcRow="4797" trgRow="2445" color="EX-dark-purple" />
    <link srcID="13117" trgID="13533" rel="rRr" directed="false" shadow="true" shadowCol="151923" srcRow="4797" trgRow="2449" color="EX-dark-red" />
    <link srcID="13117" trgID="13366" rel="rRr" directed="false" shadow="true" shadowCol="151924" srcRow="4797" trgRow="2640" color="EX-pale-green" />
    <link srcID="13117" trgID="12765" rel="rRr" directed="false" shadow="true" shadowCol="151925" srcRow="4797" trgRow="3513" color="EX-pale-blue" />
    <link srcID="13117" trgID="13176" rel="rRr" directed="false" shadow="true" shadowCol="151926" srcRow="4797" trgRow="3562" color="EX-dark-tan" />
    <link srcID="12783" trgID="13117" rel="rRr" directed="false" shadow="true" shadowCol="151927" srcRow="3568" trgRow="4797" color="EX-pale-blue-magenta" />
    <link srcID="13602" trgID="13117" rel="rRr" directed="false" shadow="true" shadowCol="151928" srcRow="3604" trgRow="4797" color="EX-pale-yellow orange" />
    <link srcID="11896" trgID="13117" rel="rRr" directed="false" shadow="true" shadowCol="151929" srcRow="3672" trgRow="4797" color="EX-medium-magenta" />
    <link srcID="13117" trgID="11936" rel="rRr" directed="false" shadow="true" shadowCol="151930" srcRow="4797" trgRow="3710" color="EX-pale-red" />
    <link srcID="13117" trgID="11383" rel="rRr" directed="false" shadow="true" shadowCol="151931" srcRow="4797" trgRow="3863" color="EX-pale-cyan" />
    <link srcID="11332" trgID="13117" rel="rRr" directed="false" shadow="true" shadowCol="151932" srcRow="3929" trgRow="4797" color="EX-pale-yellow-green" />
    <link srcID="13117" trgID="11083" rel="rRr" directed="false" shadow="true" shadowCol="151933" srcRow="4797" trgRow="4055" color="EX-pale-purple" />
    <link srcID="13117" trgID="10997" rel="rRr" directed="false" shadow="true" shadowCol="151934" srcRow="4797" trgRow="4122" color="EX-pale-magenta" />
    <link srcID="13117" trgID="11586" rel="rRr" directed="false" shadow="true" shadowCol="151935" srcRow="4797" trgRow="4158" color="EX-pale-red-orange" />
    <link srcID="11832" trgID="13117" rel="rRr" directed="false" shadow="true" shadowCol="151936" srcRow="4258" trgRow="4797" color="EX-blue" />
    <link srcID="13117" trgID="11380" rel="rRr" directed="false" shadow="true" shadowCol="151937" srcRow="4797" trgRow="4403" color="EX-orange" />
    <link srcID="11880" trgID="13117" rel="rRr" directed="false" shadow="true" shadowCol="151938" srcRow="4424" trgRow="4797" color="EX-dark-cyan" />
    <link srcID="13117" trgID="11402" rel="rRr" directed="false" shadow="false" column="82012" shadowCol="151939" srcRow="4797" trgRow="4989" color="EX-red" />
    <link srcID="13115" trgID="13117" rel="rRr" directed="false" shadow="false" column="82013" shadowCol="151940" srcRow="5359" trgRow="4797" color="EX-dark-orange" />
    <link srcID="13117" trgID="13271" rel="rRr" directed="false" shadow="false" column="82014" shadowCol="151941" srcRow="4797" trgRow="5382" color="EX-dark-gray-purple" />
    <link srcID="10688" trgID="10951" rel="rRr" directed="false" shadow="true" shadowCol="151942" srcRow="3499" trgRow="4798" color="EX-cyan" />
    <link srcID="10951" trgID="11905" rel="rRr" directed="false" shadow="true" shadowCol="151943" srcRow="4798" trgRow="3650" color="EX-yellow-orange" />
    <link srcID="10951" trgID="13925" rel="rRr" directed="false" shadow="true" shadowCol="151944" srcRow="4798" trgRow="3652" color="EX-pure-blue" />
    <link srcID="10625" trgID="10951" rel="rRr" directed="false" shadow="true" shadowCol="151945" srcRow="3655" trgRow="4798" color="EX-dark-yellow-green" />
    <link srcID="10951" trgID="10953" rel="rRr" directed="false" shadow="true" shadowCol="151946" srcRow="4798" trgRow="3699" color="EX-dark-magenta" />
    <link srcID="11898" trgID="10951" rel="rRr" directed="false" shadow="true" shadowCol="151947" srcRow="3715" trgRow="4798" color="EX-dark-green" />
    <link srcID="13910" trgID="10951" rel="rRr" directed="false" shadow="true" shadowCol="151948" srcRow="3729" trgRow="4798" color="EX-blue-magenta" />
    <link srcID="10951" trgID="13185" rel="rRr" directed="false" shadow="true" shadowCol="151949" srcRow="4798" trgRow="3733" color="EX-yellow-green" />
    <link srcID="11802" trgID="10951" rel="rRr" directed="false" shadow="true" shadowCol="151950" srcRow="3734" trgRow="4798" color="EX-magenta" />
    <link srcID="13853" trgID="10951" rel="rRr" directed="false" shadow="true" shadowCol="151951" srcRow="3736" trgRow="4798" color="EX-green" />
    <link srcID="10951" trgID="11362" rel="rRr" directed="false" shadow="true" shadowCol="151952" srcRow="4798" trgRow="3737" color="EX-yellow" />
    <link srcID="13195" trgID="10951" rel="rRr" directed="false" shadow="true" shadowCol="151953" srcRow="3738" trgRow="4798" color="EX-purple" />
    <link srcID="10629" trgID="10951" rel="rRr" directed="false" shadow="true" shadowCol="151954" srcRow="3741" trgRow="4798" color="EX-dark-purple" />
    <link srcID="10627" trgID="10951" rel="rRr" directed="false" shadow="true" shadowCol="151955" srcRow="3745" trgRow="4798" color="EX-dark-red" />
    <link srcID="10951" trgID="13192" rel="rRr" directed="false" shadow="true" shadowCol="151956" srcRow="4798" trgRow="3858" color="EX-pale-green" />
    <link srcID="11998" trgID="10951" rel="rRr" directed="false" shadow="true" shadowCol="151957" srcRow="3976" trgRow="4798" color="EX-pale-blue" />
    <link srcID="12772" trgID="10951" rel="rRr" directed="false" shadow="true" shadowCol="151958" srcRow="3977" trgRow="4798" color="EX-dark-tan" />
    <link srcID="10670" trgID="10951" rel="rRr" directed="false" shadow="true" shadowCol="151959" srcRow="4018" trgRow="4798" color="EX-pale-blue-magenta" />
    <link srcID="10951" trgID="13933" rel="rRr" directed="false" shadow="true" shadowCol="151960" srcRow="4798" trgRow="4040" color="EX-pale-yellow orange" />
    <link srcID="11027" trgID="10951" rel="rRr" directed="false" shadow="true" shadowCol="151961" srcRow="4071" trgRow="4798" color="EX-medium-magenta" />
    <link srcID="13307" trgID="10951" rel="rRr" directed="false" shadow="true" shadowCol="151962" srcRow="4226" trgRow="4798" color="EX-pale-red" />
    <link srcID="11040" trgID="10951" rel="rRr" directed="false" shadow="true" shadowCol="151963" srcRow="4236" trgRow="4798" color="EX-pale-cyan" />
    <link srcID="13600" trgID="10951" rel="rRr" directed="false" shadow="true" shadowCol="151964" srcRow="4248" trgRow="4798" color="EX-pale-yellow-green" />
    <link srcID="11406" trgID="10951" rel="rRr" directed="false" shadow="true" shadowCol="151965" srcRow="4295" trgRow="4798" color="EX-pale-purple" />
    <link srcID="10951" trgID="13582" rel="rRr" directed="false" shadow="true" shadowCol="151966" srcRow="4798" trgRow="4428" color="EX-pale-magenta" />
    <link srcID="10951" trgID="10960" rel="rRr" directed="false" shadow="true" shadowCol="151967" srcRow="4798" trgRow="4432" color="EX-pale-red-orange" />
    <link srcID="13858" trgID="10951" rel="rRr" directed="false" shadow="true" shadowCol="151968" srcRow="4451" trgRow="4798" color="EX-blue" />
    <link srcID="13124" trgID="10951" rel="rRr" directed="false" shadow="true" shadowCol="151969" srcRow="4616" trgRow="4798" color="EX-orange" />
    <link srcID="11640" trgID="10951" rel="rRr" directed="false" shadow="true" shadowCol="151970" srcRow="4679" trgRow="4798" color="EX-dark-cyan" />
    <link srcID="10951" trgID="12011" rel="rRr" directed="false" shadow="true" shadowCol="151971" srcRow="4798" trgRow="4680" color="EX-red" />
    <link srcID="10951" trgID="13915" rel="rRr" directed="false" shadow="true" shadowCol="151972" srcRow="4798" trgRow="4702" color="EX-dark-orange" />
    <link srcID="13571" trgID="10951" rel="rRr" directed="false" shadow="false" column="82015" shadowCol="151973" srcRow="4913" trgRow="4798" color="EX-dark-gray-purple" />
    <link srcID="10760" trgID="10951" rel="rRr" directed="false" shadow="false" column="82016" shadowCol="151974" srcRow="4955" trgRow="4798" color="EX-cyan" />
    <link srcID="10951" trgID="11202" rel="rRr" directed="false" shadow="false" column="82017" shadowCol="151975" srcRow="4798" trgRow="4958" color="EX-yellow-orange" />
    <link srcID="10951" trgID="11846" rel="rRr" directed="false" shadow="false" column="82018" shadowCol="151976" srcRow="4798" trgRow="4975" color="EX-pure-blue" />
    <link srcID="11330" trgID="10951" rel="rRr" directed="false" shadow="false" column="82019" shadowCol="151977" srcRow="4983" trgRow="4798" color="EX-dark-yellow-green" />
    <link srcID="12828" trgID="10951" rel="rRr" directed="false" shadow="false" column="82020" shadowCol="151978" srcRow="5011" trgRow="4798" color="EX-dark-magenta" />
    <link srcID="11058" trgID="10951" rel="rRr" directed="false" shadow="false" column="82021" shadowCol="151979" srcRow="5089" trgRow="4798" color="EX-dark-green" />
    <link srcID="13709" trgID="10951" rel="rRr" directed="false" shadow="false" column="82022" shadowCol="151980" srcRow="5090" trgRow="4798" color="EX-blue-magenta" />
    <link srcID="10951" trgID="12968" rel="rRr" directed="false" shadow="false" column="82023" shadowCol="151981" srcRow="4798" trgRow="5098" color="EX-yellow-green" />
    <link srcID="12469" trgID="10951" rel="rRr" directed="false" shadow="false" column="82024" shadowCol="151982" srcRow="5138" trgRow="4798" color="EX-magenta" />
    <link srcID="10951" trgID="13914" rel="rRr" directed="false" shadow="false" column="82025" shadowCol="151983" srcRow="4798" trgRow="5187" color="EX-green" />
    <link srcID="13109" trgID="10951" rel="rRr" directed="false" shadow="false" column="82026" shadowCol="151984" srcRow="5436" trgRow="4798" color="EX-yellow" />
    <link srcID="10951" trgID="13102" rel="rRr" directed="false" shadow="false" column="82027" shadowCol="151985" srcRow="4798" trgRow="5479" color="EX-purple" />
    <link srcID="10951" trgID="12952" rel="rRr" directed="false" shadow="false" column="82028" shadowCol="151986" srcRow="4798" trgRow="5480" color="EX-dark-purple" />
    <link srcID="10951" trgID="12308" rel="rRr" directed="false" shadow="false" column="82029" shadowCol="151987" srcRow="4798" trgRow="5534" color="EX-dark-red" />
    <link srcID="10951" trgID="13755" rel="rRr" directed="false" shadow="false" column="82030" shadowCol="151988" srcRow="4798" trgRow="5662" color="EX-pale-green" />
    <link srcID="13751" trgID="10951" rel="rRr" directed="false" shadow="false" column="82031" shadowCol="151989" srcRow="5663" trgRow="4798" color="EX-pale-blue" />
    <link srcID="11315" trgID="10951" rel="rRr" directed="false" shadow="false" column="82032" shadowCol="151990" srcRow="5672" trgRow="4798" color="EX-dark-tan" />
    <link srcID="10689" trgID="12869" rel="rRr" directed="false" shadow="true" shadowCol="151991" srcRow="3504" trgRow="4799" color="EX-pale-blue-magenta" />
    <link srcID="11896" trgID="12869" rel="rRr" directed="false" shadow="true" shadowCol="151992" srcRow="3672" trgRow="4799" color="EX-pale-yellow orange" />
    <link srcID="11060" trgID="12869" rel="rRr" directed="false" shadow="true" shadowCol="151993" srcRow="3842" trgRow="4799" color="EX-medium-magenta" />
    <link srcID="12869" trgID="13258" rel="rRr" directed="false" shadow="true" shadowCol="151994" srcRow="4799" trgRow="3915" color="EX-pale-red" />
    <link srcID="12869" trgID="11960" rel="rRr" directed="false" shadow="true" shadowCol="151995" srcRow="4799" trgRow="3988" color="EX-pale-cyan" />
    <link srcID="10974" trgID="12869" rel="rRr" directed="false" shadow="true" shadowCol="151996" srcRow="4233" trgRow="4799" color="EX-pale-yellow-green" />
    <link srcID="12869" trgID="11343" rel="rRr" directed="false" shadow="true" shadowCol="151997" srcRow="4799" trgRow="4280" color="EX-pale-purple" />
    <link srcID="12869" trgID="13646" rel="rRr" directed="false" shadow="true" shadowCol="151998" srcRow="4799" trgRow="4421" color="EX-pale-magenta" />
    <link srcID="12869" trgID="13042" rel="rRr" directed="false" shadow="true" shadowCol="151999" srcRow="4799" trgRow="4643" color="EX-pale-red-orange" />
    <link srcID="12869" trgID="11113" rel="rRr" directed="false" shadow="false" column="82033" shadowCol="152000" srcRow="4799" trgRow="4917" color="EX-blue" />
    <link srcID="11236" trgID="12869" rel="rRr" directed="false" shadow="false" column="82034" shadowCol="152001" srcRow="5003" trgRow="4799" color="EX-orange" />
    <link srcID="11289" trgID="12869" rel="rRr" directed="false" shadow="false" column="82035" shadowCol="152002" srcRow="5075" trgRow="4799" color="EX-dark-cyan" />
    <link srcID="12869" trgID="13766" rel="rRr" directed="false" shadow="false" column="82036" shadowCol="152003" srcRow="4799" trgRow="5245" color="EX-red" />
    <link srcID="12869" trgID="10978" rel="rRr" directed="false" shadow="false" column="82037" shadowCol="152004" srcRow="4799" trgRow="5761" color="EX-dark-orange" />
    <link srcID="12013" trgID="12861" rel="rRr" directed="false" shadow="true" shadowCol="152005" srcRow="4800" trgRow="2455" color="EX-dark-gray-purple" />
    <link srcID="12013" trgID="13964" rel="rRr" directed="false" shadow="true" shadowCol="152006" srcRow="4800" trgRow="2711" color="EX-cyan" />
    <link srcID="12013" trgID="11759" rel="rRr" directed="false" shadow="true" shadowCol="152007" srcRow="4800" trgRow="2917" color="EX-yellow-orange" />
    <link srcID="12013" trgID="10688" rel="rRr" directed="false" shadow="true" shadowCol="152008" srcRow="4800" trgRow="3499" color="EX-pure-blue" />
    <link srcID="10973" trgID="12013" rel="rRr" directed="false" shadow="true" shadowCol="152009" srcRow="3500" trgRow="4800" color="EX-dark-yellow-green" />
    <link srcID="10711" trgID="12013" rel="rRr" directed="false" shadow="true" shadowCol="152010" srcRow="3501" trgRow="4800" color="EX-dark-magenta" />
    <link srcID="12768" trgID="12013" rel="rRr" directed="false" shadow="true" shadowCol="152011" srcRow="3502" trgRow="4800" color="EX-dark-green" />
    <link srcID="11687" trgID="12013" rel="rRr" directed="false" shadow="true" shadowCol="152012" srcRow="3519" trgRow="4800" color="EX-blue-magenta" />
    <link srcID="12013" trgID="10684" rel="rRr" directed="false" shadow="true" shadowCol="152013" srcRow="4800" trgRow="3521" color="EX-yellow-green" />
    <link srcID="12013" trgID="10715" rel="rRr" directed="false" shadow="true" shadowCol="152014" srcRow="4800" trgRow="3525" color="EX-magenta" />
    <link srcID="12013" trgID="10859" rel="rRr" directed="false" shadow="true" shadowCol="152015" srcRow="4800" trgRow="3534" color="EX-green" />
    <link srcID="12013" trgID="11943" rel="rRr" directed="false" shadow="true" shadowCol="152016" srcRow="4800" trgRow="3548" color="EX-yellow" />
    <link srcID="12013" trgID="13182" rel="rRr" directed="false" shadow="true" shadowCol="152017" srcRow="4800" trgRow="3559" color="EX-purple" />
    <link srcID="12013" trgID="12758" rel="rRr" directed="false" shadow="true" shadowCol="152018" srcRow="4800" trgRow="3560" color="EX-dark-purple" />
    <link srcID="12013" trgID="12716" rel="rRr" directed="false" shadow="true" shadowCol="152019" srcRow="4800" trgRow="3565" color="EX-dark-red" />
    <link srcID="12013" trgID="10734" rel="rRr" directed="false" shadow="true" shadowCol="152020" srcRow="4800" trgRow="3589" color="EX-pale-green" />
    <link srcID="12013" trgID="11408" rel="rRr" directed="false" shadow="true" shadowCol="152021" srcRow="4800" trgRow="3609" color="EX-pale-blue" />
    <link srcID="12013" trgID="11908" rel="rRr" directed="false" shadow="true" shadowCol="152022" srcRow="4800" trgRow="3624" color="EX-dark-tan" />
    <link srcID="12013" trgID="13175" rel="rRr" directed="false" shadow="true" shadowCol="152023" srcRow="4800" trgRow="3625" color="EX-pale-blue-magenta" />
    <link srcID="13926" trgID="12013" rel="rRr" directed="false" shadow="true" shadowCol="152024" srcRow="3680" trgRow="4800" color="EX-pale-yellow orange" />
    <link srcID="12013" trgID="11054" rel="rRr" directed="false" shadow="true" shadowCol="152025" srcRow="4800" trgRow="3845" color="EX-medium-magenta" />
    <link srcID="11947" trgID="12013" rel="rRr" directed="false" shadow="true" shadowCol="152026" srcRow="3872" trgRow="4800" color="EX-pale-red" />
    <link srcID="12013" trgID="10817" rel="rRr" directed="false" shadow="true" shadowCol="152027" srcRow="4800" trgRow="3910" color="EX-pale-cyan" />
    <link srcID="11707" trgID="12013" rel="rRr" directed="false" shadow="true" shadowCol="152028" srcRow="3911" trgRow="4800" color="EX-pale-yellow-green" />
    <link srcID="12013" trgID="11179" rel="rRr" directed="false" shadow="true" shadowCol="152029" srcRow="4800" trgRow="3967" color="EX-pale-purple" />
    <link srcID="12013" trgID="12054" rel="rRr" directed="false" shadow="true" shadowCol="152030" srcRow="4800" trgRow="3968" color="EX-pale-magenta" />
    <link srcID="12013" trgID="11590" rel="rRr" directed="false" shadow="true" shadowCol="152031" srcRow="4800" trgRow="3995" color="EX-pale-red-orange" />
    <link srcID="12013" trgID="12839" rel="rRr" directed="false" shadow="true" shadowCol="152032" srcRow="4800" trgRow="4077" color="EX-blue" />
    <link srcID="13993" trgID="12013" rel="rRr" directed="false" shadow="true" shadowCol="152033" srcRow="4107" trgRow="4800" color="EX-orange" />
    <link srcID="12013" trgID="13027" rel="rRr" directed="false" shadow="true" shadowCol="152034" srcRow="4800" trgRow="4259" color="EX-dark-cyan" />
    <link srcID="12013" trgID="11869" rel="rRr" directed="false" shadow="true" shadowCol="152035" srcRow="4800" trgRow="4271" color="EX-red" />
    <link srcID="12402" trgID="12013" rel="rRr" directed="false" shadow="true" shadowCol="152036" srcRow="4398" trgRow="4800" color="EX-dark-orange" />
    <link srcID="10590" trgID="12013" rel="rRr" directed="false" shadow="true" shadowCol="152037" srcRow="4399" trgRow="4800" color="EX-dark-gray-purple" />
    <link srcID="11974" trgID="12013" rel="rRr" directed="false" shadow="true" shadowCol="152038" srcRow="4434" trgRow="4800" color="EX-cyan" />
    <link srcID="12013" trgID="10736" rel="rRr" directed="false" shadow="true" shadowCol="152039" srcRow="4800" trgRow="4492" color="EX-yellow-orange" />
    <link srcID="12013" trgID="11056" rel="rRr" directed="false" shadow="true" shadowCol="152040" srcRow="4800" trgRow="4498" color="EX-pure-blue" />
    <link srcID="12013" trgID="10650" rel="rRr" directed="false" shadow="true" shadowCol="152041" srcRow="4800" trgRow="4519" color="EX-dark-yellow-green" />
    <link srcID="12013" trgID="11847" rel="rRr" directed="false" shadow="true" shadowCol="152042" srcRow="4800" trgRow="4657" color="EX-dark-magenta" />
    <link srcID="12013" trgID="12452" rel="rRr" directed="false" shadow="true" shadowCol="152043" srcRow="4800" trgRow="4658" color="EX-dark-green" />
    <link srcID="12013" trgID="10611" rel="rRr" directed="false" shadow="false" column="82038" shadowCol="152044" srcRow="4800" trgRow="4801" color="EX-blue-magenta" />
    <link srcID="12013" trgID="10602" rel="rRr" directed="false" shadow="false" column="82039" shadowCol="152045" srcRow="4800" trgRow="4803" color="EX-yellow-green" />
    <link srcID="12013" trgID="12340" rel="rRr" directed="false" shadow="false" column="82040" shadowCol="152046" srcRow="4800" trgRow="4804" color="EX-magenta" />
    <link srcID="12013" trgID="12843" rel="rRr" directed="false" shadow="false" column="82041" shadowCol="152047" srcRow="4800" trgRow="5129" color="EX-green" />
    <link srcID="12013" trgID="12355" rel="rRr" directed="false" shadow="false" column="82042" shadowCol="152048" srcRow="4800" trgRow="5374" color="EX-yellow" />
    <link srcID="13747" trgID="12013" rel="rRr" directed="false" shadow="false" column="82043" shadowCol="152049" srcRow="5597" trgRow="4800" color="EX-purple" />
    <link srcID="12861" trgID="10611" rel="rRr" directed="false" shadow="true" shadowCol="152050" srcRow="2455" trgRow="4801" color="EX-dark-purple" />
    <link srcID="11919" trgID="10611" rel="rRr" directed="false" shadow="true" shadowCol="152051" srcRow="2557" trgRow="4801" color="EX-dark-red" />
    <link srcID="10688" trgID="10611" rel="rRr" directed="false" shadow="true" shadowCol="152052" srcRow="3499" trgRow="4801" color="EX-pale-green" />
    <link srcID="10973" trgID="10611" rel="rRr" directed="false" shadow="true" shadowCol="152053" srcRow="3500" trgRow="4801" color="EX-pale-blue" />
    <link srcID="12768" trgID="10611" rel="rRr" directed="false" shadow="true" shadowCol="152054" srcRow="3502" trgRow="4801" color="EX-dark-tan" />
    <link srcID="10684" trgID="10611" rel="rRr" directed="false" shadow="true" shadowCol="152055" srcRow="3521" trgRow="4801" color="EX-pale-blue-magenta" />
    <link srcID="10611" trgID="10715" rel="rRr" directed="false" shadow="true" shadowCol="152056" srcRow="4801" trgRow="3525" color="EX-pale-yellow orange" />
    <link srcID="11559" trgID="10611" rel="rRr" directed="false" shadow="true" shadowCol="152057" srcRow="3536" trgRow="4801" color="EX-medium-magenta" />
    <link srcID="10611" trgID="11943" rel="rRr" directed="false" shadow="true" shadowCol="152058" srcRow="4801" trgRow="3548" color="EX-pale-red" />
    <link srcID="12253" trgID="10611" rel="rRr" directed="false" shadow="true" shadowCol="152059" srcRow="3558" trgRow="4801" color="EX-pale-cyan" />
    <link srcID="10611" trgID="13182" rel="rRr" directed="false" shadow="true" shadowCol="152060" srcRow="4801" trgRow="3559" color="EX-pale-yellow-green" />
    <link srcID="10611" trgID="12758" rel="rRr" directed="false" shadow="true" shadowCol="152061" srcRow="4801" trgRow="3560" color="EX-pale-purple" />
    <link srcID="12716" trgID="10611" rel="rRr" directed="false" shadow="true" shadowCol="152062" srcRow="3565" trgRow="4801" color="EX-pale-magenta" />
    <link srcID="11703" trgID="10611" rel="rRr" directed="false" shadow="true" shadowCol="152063" srcRow="3586" trgRow="4801" color="EX-pale-red-orange" />
    <link srcID="10665" trgID="10611" rel="rRr" directed="false" shadow="true" shadowCol="152064" srcRow="3591" trgRow="4801" color="EX-blue" />
    <link srcID="11220" trgID="10611" rel="rRr" directed="false" shadow="true" shadowCol="152065" srcRow="3610" trgRow="4801" color="EX-orange" />
    <link srcID="11908" trgID="10611" rel="rRr" directed="false" shadow="true" shadowCol="152066" srcRow="3624" trgRow="4801" color="EX-dark-cyan" />
    <link srcID="10611" trgID="13175" rel="rRr" directed="false" shadow="true" shadowCol="152067" srcRow="4801" trgRow="3625" color="EX-red" />
    <link srcID="10834" trgID="10611" rel="rRr" directed="false" shadow="true" shadowCol="152068" srcRow="3675" trgRow="4801" color="EX-dark-orange" />
    <link srcID="13926" trgID="10611" rel="rRr" directed="false" shadow="true" shadowCol="152069" srcRow="3680" trgRow="4801" color="EX-dark-gray-purple" />
    <link srcID="10611" trgID="11822" rel="rRr" directed="false" shadow="true" shadowCol="152070" srcRow="4801" trgRow="3739" color="EX-cyan" />
    <link srcID="10611" trgID="12760" rel="rRr" directed="false" shadow="true" shadowCol="152071" srcRow="4801" trgRow="3869" color="EX-yellow-orange" />
    <link srcID="10817" trgID="10611" rel="rRr" directed="false" shadow="true" shadowCol="152072" srcRow="3910" trgRow="4801" color="EX-pure-blue" />
    <link srcID="11707" trgID="10611" rel="rRr" directed="false" shadow="true" shadowCol="152073" srcRow="3911" trgRow="4801" color="EX-dark-yellow-green" />
    <link srcID="11179" trgID="10611" rel="rRr" directed="false" shadow="true" shadowCol="152074" srcRow="3967" trgRow="4801" color="EX-dark-magenta" />
    <link srcID="11590" trgID="10611" rel="rRr" directed="false" shadow="true" shadowCol="152075" srcRow="3995" trgRow="4801" color="EX-dark-green" />
    <link srcID="12839" trgID="10611" rel="rRr" directed="false" shadow="true" shadowCol="152076" srcRow="4077" trgRow="4801" color="EX-blue-magenta" />
    <link srcID="11676" trgID="10611" rel="rRr" directed="false" shadow="true" shadowCol="152077" srcRow="4365" trgRow="4801" color="EX-yellow-green" />
    <link srcID="12343" trgID="10611" rel="rRr" directed="false" shadow="true" shadowCol="152078" srcRow="4369" trgRow="4801" color="EX-magenta" />
    <link srcID="12402" trgID="10611" rel="rRr" directed="false" shadow="true" shadowCol="152079" srcRow="4398" trgRow="4801" color="EX-green" />
    <link srcID="10590" trgID="10611" rel="rRr" directed="false" shadow="true" shadowCol="152080" srcRow="4399" trgRow="4801" color="EX-yellow" />
    <link srcID="10611" trgID="13582" rel="rRr" directed="false" shadow="true" shadowCol="152081" srcRow="4801" trgRow="4428" color="EX-purple" />
    <link srcID="10736" trgID="10611" rel="rRr" directed="false" shadow="true" shadowCol="152082" srcRow="4492" trgRow="4801" color="EX-dark-purple" />
    <link srcID="12013" trgID="10611" rel="rRr" directed="false" shadow="true" shadowCol="152083" srcRow="4800" trgRow="4801" color="EX-dark-red" />
    <link srcID="10611" trgID="10602" rel="rRr" directed="false" shadow="false" column="82044" shadowCol="152084" srcRow="4801" trgRow="4803" color="EX-pale-green" />
    <link srcID="12340" trgID="10611" rel="rRr" directed="false" shadow="false" column="82045" shadowCol="152085" srcRow="4804" trgRow="4801" color="EX-pale-blue" />
    <link srcID="11954" trgID="10611" rel="rRr" directed="false" shadow="false" column="82046" shadowCol="152086" srcRow="4833" trgRow="4801" color="EX-dark-tan" />
    <link srcID="10611" trgID="12355" rel="rRr" directed="false" shadow="false" column="82047" shadowCol="152087" srcRow="4801" trgRow="5374" color="EX-pale-blue-magenta" />
    <link srcID="13207" trgID="12607" rel="rRr" directed="false" shadow="true" shadowCol="152088" srcRow="4802" trgRow="2454" color="EX-pale-yellow orange" />
    <link srcID="13207" trgID="12611" rel="rRr" directed="false" shadow="true" shadowCol="152089" srcRow="4802" trgRow="2474" color="EX-medium-magenta" />
    <link srcID="13207" trgID="10959" rel="rRr" directed="false" shadow="true" shadowCol="152090" srcRow="4802" trgRow="3497" color="EX-pale-red" />
    <link srcID="13207" trgID="10688" rel="rRr" directed="false" shadow="true" shadowCol="152091" srcRow="4802" trgRow="3499" color="EX-pale-cyan" />
    <link srcID="13207" trgID="10973" rel="rRr" directed="false" shadow="true" shadowCol="152092" srcRow="4802" trgRow="3500" color="EX-pale-yellow-green" />
    <link srcID="10711" trgID="13207" rel="rRr" directed="false" shadow="true" shadowCol="152093" srcRow="3501" trgRow="4802" color="EX-pale-purple" />
    <link srcID="13207" trgID="12768" rel="rRr" directed="false" shadow="true" shadowCol="152094" srcRow="4802" trgRow="3502" color="EX-pale-magenta" />
    <link srcID="13207" trgID="11034" rel="rRr" directed="false" shadow="true" shadowCol="152095" srcRow="4802" trgRow="3503" color="EX-pale-red-orange" />
    <link srcID="13207" trgID="11943" rel="rRr" directed="false" shadow="true" shadowCol="152096" srcRow="4802" trgRow="3548" color="EX-blue" />
    <link srcID="13207" trgID="13182" rel="rRr" directed="false" shadow="true" shadowCol="152097" srcRow="4802" trgRow="3559" color="EX-orange" />
    <link srcID="13207" trgID="12628" rel="rRr" directed="false" shadow="true" shadowCol="152098" srcRow="4802" trgRow="3874" color="EX-dark-cyan" />
    <link srcID="13207" trgID="11707" rel="rRr" directed="false" shadow="true" shadowCol="152099" srcRow="4802" trgRow="3911" color="EX-red" />
    <link srcID="13207" trgID="10812" rel="rRr" directed="false" shadow="true" shadowCol="152100" srcRow="4802" trgRow="3941" color="EX-dark-orange" />
    <link srcID="13207" trgID="12620" rel="rRr" directed="false" shadow="true" shadowCol="152101" srcRow="4802" trgRow="4082" color="EX-dark-gray-purple" />
    <link srcID="13207" trgID="10616" rel="rRr" directed="false" shadow="true" shadowCol="152102" srcRow="4802" trgRow="4166" color="EX-cyan" />
    <link srcID="13207" trgID="12625" rel="rRr" directed="false" shadow="true" shadowCol="152103" srcRow="4802" trgRow="4284" color="EX-yellow-orange" />
    <link srcID="13207" trgID="14025" rel="rRr" directed="false" shadow="true" shadowCol="152104" srcRow="4802" trgRow="4445" color="EX-pure-blue" />
    <link srcID="13207" trgID="12606" rel="rRr" directed="false" shadow="true" shadowCol="152105" srcRow="4802" trgRow="4495" color="EX-dark-yellow-green" />
    <link srcID="13207" trgID="11079" rel="rRr" directed="false" shadow="true" shadowCol="152106" srcRow="4802" trgRow="4538" color="EX-dark-magenta" />
    <link srcID="13207" trgID="12014" rel="rRr" directed="false" shadow="true" shadowCol="152107" srcRow="4802" trgRow="4543" color="EX-dark-green" />
    <link srcID="13207" trgID="11393" rel="rRr" directed="false" shadow="true" shadowCol="152108" srcRow="4802" trgRow="4743" color="EX-blue-magenta" />
    <link srcID="13207" trgID="12618" rel="rRr" directed="false" shadow="false" column="82048" shadowCol="152109" srcRow="4802" trgRow="4809" color="EX-yellow-green" />
    <link srcID="13207" trgID="12629" rel="rRr" directed="false" shadow="false" column="82049" shadowCol="152110" srcRow="4802" trgRow="4877" color="EX-magenta" />
    <link srcID="13207" trgID="12626" rel="rRr" directed="false" shadow="false" column="82050" shadowCol="152111" srcRow="4802" trgRow="4892" color="EX-green" />
    <link srcID="13207" trgID="13726" rel="rRr" directed="false" shadow="false" column="82051" shadowCol="152112" srcRow="4802" trgRow="5331" color="EX-yellow" />
    <link srcID="13207" trgID="12609" rel="rRr" directed="false" shadow="false" column="82052" shadowCol="152113" srcRow="4802" trgRow="5476" color="EX-purple" />
    <link srcID="13207" trgID="12412" rel="rRr" directed="false" shadow="false" column="82053" shadowCol="152114" srcRow="4802" trgRow="5640" color="EX-dark-purple" />
    <link srcID="12768" trgID="10602" rel="rRr" directed="false" shadow="true" shadowCol="152115" srcRow="3502" trgRow="4803" color="EX-dark-red" />
    <link srcID="12765" trgID="10602" rel="rRr" directed="false" shadow="true" shadowCol="152116" srcRow="3513" trgRow="4803" color="EX-pale-green" />
    <link srcID="10969" trgID="10602" rel="rRr" directed="false" shadow="true" shadowCol="152117" srcRow="3514" trgRow="4803" color="EX-pale-blue" />
    <link srcID="11339" trgID="10602" rel="rRr" directed="false" shadow="true" shadowCol="152118" srcRow="3515" trgRow="4803" color="EX-dark-tan" />
    <link srcID="11331" trgID="10602" rel="rRr" directed="false" shadow="true" shadowCol="152119" srcRow="3516" trgRow="4803" color="EX-pale-blue-magenta" />
    <link srcID="10715" trgID="10602" rel="rRr" directed="false" shadow="true" shadowCol="152120" srcRow="3525" trgRow="4803" color="EX-pale-yellow orange" />
    <link srcID="11559" trgID="10602" rel="rRr" directed="false" shadow="true" shadowCol="152121" srcRow="3536" trgRow="4803" color="EX-medium-magenta" />
    <link srcID="11943" trgID="10602" rel="rRr" directed="false" shadow="true" shadowCol="152122" srcRow="3548" trgRow="4803" color="EX-pale-red" />
    <link srcID="11923" trgID="10602" rel="rRr" directed="false" shadow="true" shadowCol="152123" srcRow="3551" trgRow="4803" color="EX-pale-cyan" />
    <link srcID="12758" trgID="10602" rel="rRr" directed="false" shadow="true" shadowCol="152124" srcRow="3560" trgRow="4803" color="EX-pale-yellow-green" />
    <link srcID="13176" trgID="10602" rel="rRr" directed="false" shadow="true" shadowCol="152125" srcRow="3562" trgRow="4803" color="EX-pale-purple" />
    <link srcID="11884" trgID="10602" rel="rRr" directed="false" shadow="true" shadowCol="152126" srcRow="3588" trgRow="4803" color="EX-pale-magenta" />
    <link srcID="12718" trgID="10602" rel="rRr" directed="false" shadow="true" shadowCol="152127" srcRow="3590" trgRow="4803" color="EX-pale-red-orange" />
    <link srcID="13174" trgID="10602" rel="rRr" directed="false" shadow="true" shadowCol="152128" srcRow="3592" trgRow="4803" color="EX-blue" />
    <link srcID="11177" trgID="10602" rel="rRr" directed="false" shadow="true" shadowCol="152129" srcRow="3602" trgRow="4803" color="EX-orange" />
    <link srcID="12692" trgID="10602" rel="rRr" directed="false" shadow="true" shadowCol="152130" srcRow="3603" trgRow="4803" color="EX-dark-cyan" />
    <link srcID="13602" trgID="10602" rel="rRr" directed="false" shadow="true" shadowCol="152131" srcRow="3604" trgRow="4803" color="EX-red" />
    <link srcID="12729" trgID="10602" rel="rRr" directed="false" shadow="true" shadowCol="152132" srcRow="3606" trgRow="4803" color="EX-dark-orange" />
    <link srcID="13177" trgID="10602" rel="rRr" directed="false" shadow="true" shadowCol="152133" srcRow="3608" trgRow="4803" color="EX-dark-gray-purple" />
    <link srcID="11220" trgID="10602" rel="rRr" directed="false" shadow="true" shadowCol="152134" srcRow="3610" trgRow="4803" color="EX-cyan" />
    <link srcID="13075" trgID="10602" rel="rRr" directed="false" shadow="true" shadowCol="152135" srcRow="3611" trgRow="4803" color="EX-yellow-orange" />
    <link srcID="11611" trgID="10602" rel="rRr" directed="false" shadow="true" shadowCol="152136" srcRow="3620" trgRow="4803" color="EX-pure-blue" />
    <link srcID="13090" trgID="10602" rel="rRr" directed="false" shadow="true" shadowCol="152137" srcRow="3673" trgRow="4803" color="EX-dark-yellow-green" />
    <link srcID="13926" trgID="10602" rel="rRr" directed="false" shadow="true" shadowCol="152138" srcRow="3680" trgRow="4803" color="EX-dark-magenta" />
    <link srcID="11825" trgID="10602" rel="rRr" directed="false" shadow="true" shadowCol="152139" srcRow="3725" trgRow="4803" color="EX-dark-green" />
    <link srcID="12356" trgID="10602" rel="rRr" directed="false" shadow="true" shadowCol="152140" srcRow="3749" trgRow="4803" color="EX-blue-magenta" />
    <link srcID="12407" trgID="10602" rel="rRr" directed="false" shadow="true" shadowCol="152141" srcRow="3787" trgRow="4803" color="EX-yellow-green" />
    <link srcID="13916" trgID="10602" rel="rRr" directed="false" shadow="true" shadowCol="152142" srcRow="3788" trgRow="4803" color="EX-magenta" />
    <link srcID="11597" trgID="10602" rel="rRr" directed="false" shadow="true" shadowCol="152143" srcRow="3853" trgRow="4803" color="EX-green" />
    <link srcID="10817" trgID="10602" rel="rRr" directed="false" shadow="true" shadowCol="152144" srcRow="3910" trgRow="4803" color="EX-yellow" />
    <link srcID="11707" trgID="10602" rel="rRr" directed="false" shadow="true" shadowCol="152145" srcRow="3911" trgRow="4803" color="EX-purple" />
    <link srcID="10717" trgID="10602" rel="rRr" directed="false" shadow="true" shadowCol="152146" srcRow="3928" trgRow="4803" color="EX-dark-purple" />
    <link srcID="11832" trgID="10602" rel="rRr" directed="false" shadow="true" shadowCol="152147" srcRow="4258" trgRow="4803" color="EX-dark-red" />
    <link srcID="10747" trgID="10602" rel="rRr" directed="false" shadow="true" shadowCol="152148" srcRow="4375" trgRow="4803" color="EX-pale-green" />
    <link srcID="10692" trgID="10602" rel="rRr" directed="false" shadow="true" shadowCol="152149" srcRow="4376" trgRow="4803" color="EX-pale-blue" />
    <link srcID="14030" trgID="10602" rel="rRr" directed="false" shadow="true" shadowCol="152150" srcRow="4736" trgRow="4803" color="EX-dark-tan" />
    <link srcID="12416" trgID="10602" rel="rRr" directed="false" shadow="true" shadowCol="152151" srcRow="4787" trgRow="4803" color="EX-pale-blue-magenta" />
    <link srcID="12013" trgID="10602" rel="rRr" directed="false" shadow="true" shadowCol="152152" srcRow="4800" trgRow="4803" color="EX-pale-yellow orange" />
    <link srcID="10611" trgID="10602" rel="rRr" directed="false" shadow="true" shadowCol="152153" srcRow="4801" trgRow="4803" color="EX-medium-magenta" />
    <link srcID="10688" trgID="12340" rel="rRr" directed="false" shadow="true" shadowCol="152154" srcRow="3499" trgRow="4804" color="EX-pale-red" />
    <link srcID="10973" trgID="12340" rel="rRr" directed="false" shadow="true" shadowCol="152155" srcRow="3500" trgRow="4804" color="EX-pale-cyan" />
    <link srcID="10684" trgID="12340" rel="rRr" directed="false" shadow="true" shadowCol="152156" srcRow="3521" trgRow="4804" color="EX-pale-yellow-green" />
    <link srcID="12340" trgID="10715" rel="rRr" directed="false" shadow="true" shadowCol="152157" srcRow="4804" trgRow="3525" color="EX-pale-purple" />
    <link srcID="12251" trgID="12340" rel="rRr" directed="false" shadow="true" shadowCol="152158" srcRow="3526" trgRow="4804" color="EX-pale-magenta" />
    <link srcID="12716" trgID="12340" rel="rRr" directed="false" shadow="true" shadowCol="152159" srcRow="3565" trgRow="4804" color="EX-pale-red-orange" />
    <link srcID="10955" trgID="12340" rel="rRr" directed="false" shadow="true" shadowCol="152160" srcRow="3585" trgRow="4804" color="EX-blue" />
    <link srcID="12340" trgID="10962" rel="rRr" directed="false" shadow="true" shadowCol="152161" srcRow="4804" trgRow="3587" color="EX-orange" />
    <link srcID="11908" trgID="12340" rel="rRr" directed="false" shadow="true" shadowCol="152162" srcRow="3624" trgRow="4804" color="EX-dark-cyan" />
    <link srcID="13926" trgID="12340" rel="rRr" directed="false" shadow="true" shadowCol="152163" srcRow="3680" trgRow="4804" color="EX-red" />
    <link srcID="11029" trgID="12340" rel="rRr" directed="false" shadow="true" shadowCol="152164" srcRow="3795" trgRow="4804" color="EX-dark-orange" />
    <link srcID="12671" trgID="12340" rel="rRr" directed="false" shadow="true" shadowCol="152165" srcRow="3811" trgRow="4804" color="EX-dark-gray-purple" />
    <link srcID="11028" trgID="12340" rel="rRr" directed="false" shadow="true" shadowCol="152166" srcRow="3821" trgRow="4804" color="EX-cyan" />
    <link srcID="11949" trgID="12340" rel="rRr" directed="false" shadow="true" shadowCol="152167" srcRow="3823" trgRow="4804" color="EX-yellow-orange" />
    <link srcID="10817" trgID="12340" rel="rRr" directed="false" shadow="true" shadowCol="152168" srcRow="3910" trgRow="4804" color="EX-pure-blue" />
    <link srcID="11707" trgID="12340" rel="rRr" directed="false" shadow="true" shadowCol="152169" srcRow="3911" trgRow="4804" color="EX-dark-yellow-green" />
    <link srcID="12340" trgID="11590" rel="rRr" directed="false" shadow="true" shadowCol="152170" srcRow="4804" trgRow="3995" color="EX-dark-magenta" />
    <link srcID="12340" trgID="12675" rel="rRr" directed="false" shadow="true" shadowCol="152171" srcRow="4804" trgRow="4020" color="EX-dark-green" />
    <link srcID="12340" trgID="12771" rel="rRr" directed="false" shadow="true" shadowCol="152172" srcRow="4804" trgRow="4041" color="EX-blue-magenta" />
    <link srcID="10744" trgID="12340" rel="rRr" directed="false" shadow="true" shadowCol="152173" srcRow="4047" trgRow="4804" color="EX-yellow-green" />
    <link srcID="12340" trgID="13241" rel="rRr" directed="false" shadow="true" shadowCol="152174" srcRow="4804" trgRow="4171" color="EX-magenta" />
    <link srcID="10590" trgID="12340" rel="rRr" directed="false" shadow="true" shadowCol="152175" srcRow="4399" trgRow="4804" color="EX-green" />
    <link srcID="10736" trgID="12340" rel="rRr" directed="false" shadow="true" shadowCol="152176" srcRow="4492" trgRow="4804" color="EX-yellow" />
    <link srcID="11847" trgID="12340" rel="rRr" directed="false" shadow="true" shadowCol="152177" srcRow="4657" trgRow="4804" color="EX-purple" />
    <link srcID="11084" trgID="12340" rel="rRr" directed="false" shadow="true" shadowCol="152178" srcRow="4681" trgRow="4804" color="EX-dark-purple" />
    <link srcID="12340" trgID="13151" rel="rRr" directed="false" shadow="true" shadowCol="152179" srcRow="4804" trgRow="4738" color="EX-dark-red" />
    <link srcID="12013" trgID="12340" rel="rRr" directed="false" shadow="true" shadowCol="152180" srcRow="4800" trgRow="4804" color="EX-pale-green" />
    <link srcID="12340" trgID="10611" rel="rRr" directed="false" shadow="true" shadowCol="152181" srcRow="4804" trgRow="4801" color="EX-pale-blue" />
    <link srcID="12340" trgID="12352" rel="rRr" directed="false" shadow="false" column="82054" shadowCol="152182" srcRow="4804" trgRow="4811" color="EX-dark-tan" />
    <link srcID="12340" trgID="12355" rel="rRr" directed="false" shadow="false" column="82055" shadowCol="152183" srcRow="4804" trgRow="5374" color="EX-pale-blue-magenta" />
    <link srcID="13476" trgID="11989" rel="rRr" directed="false" shadow="true" shadowCol="152184" srcRow="4805" trgRow="2414" color="EX-pale-yellow orange" />
    <link srcID="12818" trgID="13476" rel="rRr" directed="false" shadow="true" shadowCol="152185" srcRow="3498" trgRow="4805" color="EX-medium-magenta" />
    <link srcID="10688" trgID="13476" rel="rRr" directed="false" shadow="true" shadowCol="152186" srcRow="3499" trgRow="4805" color="EX-pale-red" />
    <link srcID="13476" trgID="10715" rel="rRr" directed="false" shadow="true" shadowCol="152187" srcRow="4805" trgRow="3525" color="EX-pale-cyan" />
    <link srcID="13595" trgID="13476" rel="rRr" directed="false" shadow="true" shadowCol="152188" srcRow="3683" trgRow="4805" color="EX-pale-yellow-green" />
    <link srcID="10623" trgID="13476" rel="rRr" directed="false" shadow="true" shadowCol="152189" srcRow="3748" trgRow="4805" color="EX-pale-purple" />
    <link srcID="12425" trgID="13476" rel="rRr" directed="false" shadow="true" shadowCol="152190" srcRow="3759" trgRow="4805" color="EX-pale-magenta" />
    <link srcID="11444" trgID="13476" rel="rRr" directed="false" shadow="true" shadowCol="152191" srcRow="3975" trgRow="4805" color="EX-pale-red-orange" />
    <link srcID="11998" trgID="13476" rel="rRr" directed="false" shadow="true" shadowCol="152192" srcRow="3976" trgRow="4805" color="EX-blue" />
    <link srcID="11227" trgID="13476" rel="rRr" directed="false" shadow="true" shadowCol="152193" srcRow="4052" trgRow="4805" color="EX-orange" />
    <link srcID="13476" trgID="12002" rel="rRr" directed="false" shadow="true" shadowCol="152194" srcRow="4805" trgRow="4070" color="EX-dark-cyan" />
    <link srcID="13363" trgID="13476" rel="rRr" directed="false" shadow="true" shadowCol="152195" srcRow="4160" trgRow="4805" color="EX-red" />
    <link srcID="11662" trgID="13476" rel="rRr" directed="false" shadow="true" shadowCol="152196" srcRow="4167" trgRow="4805" color="EX-dark-orange" />
    <link srcID="13476" trgID="11356" rel="rRr" directed="false" shadow="true" shadowCol="152197" srcRow="4805" trgRow="4240" color="EX-dark-gray-purple" />
    <link srcID="11832" trgID="13476" rel="rRr" directed="false" shadow="true" shadowCol="152198" srcRow="4258" trgRow="4805" color="EX-cyan" />
    <link srcID="13476" trgID="11987" rel="rRr" directed="false" shadow="true" shadowCol="152199" srcRow="4805" trgRow="4373" color="EX-yellow-orange" />
    <link srcID="13476" trgID="10960" rel="rRr" directed="false" shadow="true" shadowCol="152200" srcRow="4805" trgRow="4432" color="EX-pure-blue" />
    <link srcID="13476" trgID="13280" rel="rRr" directed="false" shadow="true" shadowCol="152201" srcRow="4805" trgRow="4457" color="EX-dark-yellow-green" />
    <link srcID="13476" trgID="12004" rel="rRr" directed="false" shadow="true" shadowCol="152202" srcRow="4805" trgRow="4493" color="EX-dark-magenta" />
    <link srcID="12606" trgID="13476" rel="rRr" directed="false" shadow="true" shadowCol="152203" srcRow="4495" trgRow="4805" color="EX-dark-green" />
    <link srcID="13476" trgID="11991" rel="rRr" directed="false" shadow="true" shadowCol="152204" srcRow="4805" trgRow="4561" color="EX-blue-magenta" />
    <link srcID="13476" trgID="13601" rel="rRr" directed="false" shadow="true" shadowCol="152205" srcRow="4805" trgRow="4733" color="EX-yellow-green" />
    <link srcID="10928" trgID="13476" rel="rRr" directed="false" shadow="false" column="82056" shadowCol="152206" srcRow="5460" trgRow="4805" color="EX-magenta" />
    <link srcID="13146" trgID="13476" rel="rRr" directed="false" shadow="false" column="82057" shadowCol="152207" srcRow="5659" trgRow="4805" color="EX-green" />
    <link srcID="13476" trgID="13470" rel="rRr" directed="false" shadow="false" column="82058" shadowCol="152208" srcRow="4805" trgRow="5715" color="EX-yellow" />
    <link srcID="13476" trgID="13682" rel="rRr" directed="false" shadow="false" column="82059" shadowCol="152209" srcRow="4805" trgRow="5716" color="EX-purple" />
    <link srcID="11379" trgID="10959" rel="rRr" directed="false" shadow="true" shadowCol="152210" srcRow="4806" trgRow="3497" color="EX-dark-purple" />
    <link srcID="10688" trgID="11379" rel="rRr" directed="false" shadow="true" shadowCol="152211" srcRow="3499" trgRow="4806" color="EX-dark-red" />
    <link srcID="10973" trgID="11379" rel="rRr" directed="false" shadow="true" shadowCol="152212" srcRow="3500" trgRow="4806" color="EX-pale-green" />
    <link srcID="12768" trgID="11379" rel="rRr" directed="false" shadow="true" shadowCol="152213" srcRow="3502" trgRow="4806" color="EX-pale-blue" />
    <link srcID="12552" trgID="11379" rel="rRr" directed="false" shadow="true" shadowCol="152214" srcRow="3508" trgRow="4806" color="EX-dark-tan" />
    <link srcID="11687" trgID="11379" rel="rRr" directed="false" shadow="true" shadowCol="152215" srcRow="3519" trgRow="4806" color="EX-pale-blue-magenta" />
    <link srcID="11379" trgID="10715" rel="rRr" directed="false" shadow="true" shadowCol="152216" srcRow="4806" trgRow="3525" color="EX-pale-yellow orange" />
    <link srcID="10678" trgID="11379" rel="rRr" directed="false" shadow="true" shadowCol="152217" srcRow="3544" trgRow="4806" color="EX-medium-magenta" />
    <link srcID="11379" trgID="12758" rel="rRr" directed="false" shadow="true" shadowCol="152218" srcRow="4806" trgRow="3560" color="EX-pale-red" />
    <link srcID="11379" trgID="12691" rel="rRr" directed="false" shadow="true" shadowCol="152219" srcRow="4806" trgRow="3789" color="EX-pale-cyan" />
    <link srcID="12642" trgID="11379" rel="rRr" directed="false" shadow="true" shadowCol="152220" srcRow="3855" trgRow="4806" color="EX-pale-yellow-green" />
    <link srcID="10696" trgID="11379" rel="rRr" directed="false" shadow="true" shadowCol="152221" srcRow="3932" trgRow="4806" color="EX-pale-purple" />
    <link srcID="11379" trgID="12771" rel="rRr" directed="false" shadow="true" shadowCol="152222" srcRow="4806" trgRow="4041" color="EX-pale-magenta" />
    <link srcID="11379" trgID="11887" rel="rRr" directed="false" shadow="true" shadowCol="152223" srcRow="4806" trgRow="4228" color="EX-pale-red-orange" />
    <link srcID="11379" trgID="11885" rel="rRr" directed="false" shadow="true" shadowCol="152224" srcRow="4806" trgRow="4340" color="EX-blue" />
    <link srcID="11016" trgID="11379" rel="rRr" directed="false" shadow="true" shadowCol="152225" srcRow="4453" trgRow="4806" color="EX-orange" />
    <link srcID="11535" trgID="11379" rel="rRr" directed="false" shadow="true" shadowCol="152226" srcRow="4598" trgRow="4806" color="EX-dark-cyan" />
    <link srcID="12988" trgID="11379" rel="rRr" directed="false" shadow="false" column="82060" shadowCol="152227" srcRow="4808" trgRow="4806" color="EX-red" />
    <link srcID="12367" trgID="11379" rel="rRr" directed="false" shadow="false" column="82061" shadowCol="152228" srcRow="4971" trgRow="4806" color="EX-dark-orange" />
    <link srcID="11379" trgID="11400" rel="rRr" directed="false" shadow="false" column="82062" shadowCol="152229" srcRow="4806" trgRow="5023" color="EX-dark-gray-purple" />
    <link srcID="11379" trgID="12701" rel="rRr" directed="false" shadow="false" column="82063" shadowCol="152230" srcRow="4806" trgRow="5052" color="EX-cyan" />
    <link srcID="10973" trgID="11284" rel="rRr" directed="false" shadow="true" shadowCol="152231" srcRow="3500" trgRow="4807" color="EX-yellow-orange" />
    <link srcID="10625" trgID="11284" rel="rRr" directed="false" shadow="true" shadowCol="152232" srcRow="3655" trgRow="4807" color="EX-pure-blue" />
    <link srcID="11284" trgID="11334" rel="rRr" directed="false" shadow="true" shadowCol="152233" srcRow="4807" trgRow="3656" color="EX-dark-yellow-green" />
    <link srcID="11802" trgID="11284" rel="rRr" directed="false" shadow="true" shadowCol="152234" srcRow="3734" trgRow="4807" color="EX-dark-magenta" />
    <link srcID="11284" trgID="11346" rel="rRr" directed="false" shadow="true" shadowCol="152235" srcRow="4807" trgRow="3735" color="EX-dark-green" />
    <link srcID="11284" trgID="11088" rel="rRr" directed="false" shadow="true" shadowCol="152236" srcRow="4807" trgRow="3746" color="EX-blue-magenta" />
    <link srcID="13902" trgID="11284" rel="rRr" directed="false" shadow="true" shadowCol="152237" srcRow="3747" trgRow="4807" color="EX-yellow-green" />
    <link srcID="11284" trgID="13265" rel="rRr" directed="false" shadow="true" shadowCol="152238" srcRow="4807" trgRow="3914" color="EX-magenta" />
    <link srcID="11284" trgID="11099" rel="rRr" directed="false" shadow="true" shadowCol="152239" srcRow="4807" trgRow="3954" color="EX-green" />
    <link srcID="11284" trgID="13923" rel="rRr" directed="false" shadow="true" shadowCol="152240" srcRow="4807" trgRow="3978" color="EX-yellow" />
    <link srcID="11284" trgID="10960" rel="rRr" directed="false" shadow="true" shadowCol="152241" srcRow="4807" trgRow="4432" color="EX-purple" />
    <link srcID="11284" trgID="12618" rel="rRr" directed="false" shadow="false" column="82064" shadowCol="152242" srcRow="4807" trgRow="4809" color="EX-dark-purple" />
    <link srcID="12063" trgID="11284" rel="rRr" directed="false" shadow="false" column="82065" shadowCol="152243" srcRow="4810" trgRow="4807" color="EX-dark-red" />
    <link srcID="11284" trgID="12352" rel="rRr" directed="false" shadow="false" column="82066" shadowCol="152244" srcRow="4807" trgRow="4811" color="EX-pale-green" />
    <link srcID="12775" trgID="11284" rel="rRr" directed="false" shadow="false" column="82067" shadowCol="152245" srcRow="4812" trgRow="4807" color="EX-pale-blue" />
    <link srcID="11284" trgID="10825" rel="rRr" directed="false" shadow="false" column="82068" shadowCol="152246" srcRow="4807" trgRow="4813" color="EX-dark-tan" />
    <link srcID="12988" trgID="10959" rel="rRr" directed="false" shadow="true" shadowCol="152247" srcRow="4808" trgRow="3497" color="EX-pale-blue-magenta" />
    <link srcID="10688" trgID="12988" rel="rRr" directed="false" shadow="true" shadowCol="152248" srcRow="3499" trgRow="4808" color="EX-pale-yellow orange" />
    <link srcID="10711" trgID="12988" rel="rRr" directed="false" shadow="true" shadowCol="152249" srcRow="3501" trgRow="4808" color="EX-medium-magenta" />
    <link srcID="12552" trgID="12988" rel="rRr" directed="false" shadow="true" shadowCol="152250" srcRow="3508" trgRow="4808" color="EX-pale-red" />
    <link srcID="11687" trgID="12988" rel="rRr" directed="false" shadow="true" shadowCol="152251" srcRow="3519" trgRow="4808" color="EX-pale-cyan" />
    <link srcID="12988" trgID="12691" rel="rRr" directed="false" shadow="true" shadowCol="152252" srcRow="4808" trgRow="3789" color="EX-pale-yellow-green" />
    <link srcID="11450" trgID="12988" rel="rRr" directed="false" shadow="true" shadowCol="152253" srcRow="3809" trgRow="4808" color="EX-pale-purple" />
    <link srcID="10926" trgID="12988" rel="rRr" directed="false" shadow="true" shadowCol="152254" srcRow="3865" trgRow="4808" color="EX-pale-magenta" />
    <link srcID="10696" trgID="12988" rel="rRr" directed="false" shadow="true" shadowCol="152255" srcRow="3932" trgRow="4808" color="EX-pale-red-orange" />
    <link srcID="12988" trgID="11397" rel="rRr" directed="false" shadow="true" shadowCol="152256" srcRow="4808" trgRow="4154" color="EX-blue" />
    <link srcID="12988" trgID="11343" rel="rRr" directed="false" shadow="true" shadowCol="152257" srcRow="4808" trgRow="4280" color="EX-orange" />
    <link srcID="12988" trgID="10960" rel="rRr" directed="false" shadow="true" shadowCol="152258" srcRow="4808" trgRow="4432" color="EX-dark-cyan" />
    <link srcID="12988" trgID="11945" rel="rRr" directed="false" shadow="true" shadowCol="152259" srcRow="4808" trgRow="4568" color="EX-red" />
    <link srcID="12988" trgID="12568" rel="rRr" directed="false" shadow="true" shadowCol="152260" srcRow="4808" trgRow="4768" color="EX-dark-orange" />
    <link srcID="12988" trgID="11379" rel="rRr" directed="false" shadow="true" shadowCol="152261" srcRow="4808" trgRow="4806" color="EX-dark-gray-purple" />
    <link srcID="12367" trgID="12988" rel="rRr" directed="false" shadow="false" column="82069" shadowCol="152262" srcRow="4971" trgRow="4808" color="EX-cyan" />
    <link srcID="12618" trgID="10715" rel="rRr" directed="false" shadow="true" shadowCol="152263" srcRow="4809" trgRow="3525" color="EX-yellow-orange" />
    <link srcID="10995" trgID="12618" rel="rRr" directed="false" shadow="true" shadowCol="152264" srcRow="3533" trgRow="4809" color="EX-pure-blue" />
    <link srcID="11896" trgID="12618" rel="rRr" directed="false" shadow="true" shadowCol="152265" srcRow="3672" trgRow="4809" color="EX-dark-yellow-green" />
    <link srcID="11099" trgID="12618" rel="rRr" directed="false" shadow="true" shadowCol="152266" srcRow="3954" trgRow="4809" color="EX-dark-magenta" />
    <link srcID="12618" trgID="10982" rel="rRr" directed="false" shadow="true" shadowCol="152267" srcRow="4809" trgRow="4500" color="EX-dark-green" />
    <link srcID="13207" trgID="12618" rel="rRr" directed="false" shadow="true" shadowCol="152268" srcRow="4802" trgRow="4809" color="EX-blue-magenta" />
    <link srcID="11284" trgID="12618" rel="rRr" directed="false" shadow="true" shadowCol="152269" srcRow="4807" trgRow="4809" color="EX-yellow-green" />
    <link srcID="12063" trgID="12618" rel="rRr" directed="false" shadow="false" column="82070" shadowCol="152270" srcRow="4810" trgRow="4809" color="EX-magenta" />
    <link srcID="12618" trgID="12352" rel="rRr" directed="false" shadow="false" column="82071" shadowCol="152271" srcRow="4809" trgRow="4811" color="EX-green" />
    <link srcID="12775" trgID="12618" rel="rRr" directed="false" shadow="false" column="82072" shadowCol="152272" srcRow="4812" trgRow="4809" color="EX-yellow" />
    <link srcID="10825" trgID="12618" rel="rRr" directed="false" shadow="false" column="82073" shadowCol="152273" srcRow="4813" trgRow="4809" color="EX-purple" />
    <link srcID="12618" trgID="13591" rel="rRr" directed="false" shadow="false" column="82074" shadowCol="152274" srcRow="4809" trgRow="4969" color="EX-dark-purple" />
    <link srcID="10711" trgID="12063" rel="rRr" directed="false" shadow="true" shadowCol="152275" srcRow="3501" trgRow="4810" color="EX-dark-red" />
    <link srcID="11687" trgID="12063" rel="rRr" directed="false" shadow="true" shadowCol="152276" srcRow="3519" trgRow="4810" color="EX-pale-green" />
    <link srcID="10678" trgID="12063" rel="rRr" directed="false" shadow="true" shadowCol="152277" srcRow="3544" trgRow="4810" color="EX-pale-blue" />
    <link srcID="11703" trgID="12063" rel="rRr" directed="false" shadow="true" shadowCol="152278" srcRow="3586" trgRow="4810" color="EX-dark-tan" />
    <link srcID="12063" trgID="10939" rel="rRr" directed="false" shadow="true" shadowCol="152279" srcRow="4810" trgRow="3762" color="EX-pale-blue-magenta" />
    <link srcID="12063" trgID="13353" rel="rRr" directed="false" shadow="true" shadowCol="152280" srcRow="4810" trgRow="4017" color="EX-pale-yellow orange" />
    <link srcID="12063" trgID="11887" rel="rRr" directed="false" shadow="true" shadowCol="152281" srcRow="4810" trgRow="4228" color="EX-medium-magenta" />
    <link srcID="12063" trgID="11284" rel="rRr" directed="false" shadow="true" shadowCol="152282" srcRow="4810" trgRow="4807" color="EX-pale-red" />
    <link srcID="12063" trgID="12618" rel="rRr" directed="false" shadow="true" shadowCol="152283" srcRow="4810" trgRow="4809" color="EX-pale-cyan" />
    <link srcID="12063" trgID="12352" rel="rRr" directed="false" shadow="false" column="82075" shadowCol="152284" srcRow="4810" trgRow="4811" color="EX-pale-yellow-green" />
    <link srcID="12775" trgID="12063" rel="rRr" directed="false" shadow="false" column="82076" shadowCol="152285" srcRow="4812" trgRow="4810" color="EX-pale-purple" />
    <link srcID="12063" trgID="10825" rel="rRr" directed="false" shadow="false" column="82077" shadowCol="152286" srcRow="4810" trgRow="4813" color="EX-pale-magenta" />
    <link srcID="12352" trgID="10715" rel="rRr" directed="false" shadow="true" shadowCol="152287" srcRow="4811" trgRow="3525" color="EX-pale-red-orange" />
    <link srcID="13926" trgID="12352" rel="rRr" directed="false" shadow="true" shadowCol="152288" srcRow="3680" trgRow="4811" color="EX-blue" />
    <link srcID="12780" trgID="12352" rel="rRr" directed="false" shadow="true" shadowCol="152289" srcRow="3885" trgRow="4811" color="EX-orange" />
    <link srcID="11112" trgID="12352" rel="rRr" directed="false" shadow="true" shadowCol="152290" srcRow="4000" trgRow="4811" color="EX-dark-cyan" />
    <link srcID="12946" trgID="12352" rel="rRr" directed="false" shadow="true" shadowCol="152291" srcRow="4002" trgRow="4811" color="EX-red" />
    <link srcID="10590" trgID="12352" rel="rRr" directed="false" shadow="true" shadowCol="152292" srcRow="4399" trgRow="4811" color="EX-dark-orange" />
    <link srcID="12340" trgID="12352" rel="rRr" directed="false" shadow="true" shadowCol="152293" srcRow="4804" trgRow="4811" color="EX-dark-gray-purple" />
    <link srcID="11284" trgID="12352" rel="rRr" directed="false" shadow="true" shadowCol="152294" srcRow="4807" trgRow="4811" color="EX-cyan" />
    <link srcID="12618" trgID="12352" rel="rRr" directed="false" shadow="true" shadowCol="152295" srcRow="4809" trgRow="4811" color="EX-yellow-orange" />
    <link srcID="12063" trgID="12352" rel="rRr" directed="false" shadow="true" shadowCol="152296" srcRow="4810" trgRow="4811" color="EX-pure-blue" />
    <link srcID="12775" trgID="12352" rel="rRr" directed="false" shadow="false" column="82078" shadowCol="152297" srcRow="4812" trgRow="4811" color="EX-dark-yellow-green" />
    <link srcID="10825" trgID="12352" rel="rRr" directed="false" shadow="false" column="82079" shadowCol="152298" srcRow="4813" trgRow="4811" color="EX-dark-magenta" />
    <link srcID="13529" trgID="12352" rel="rRr" directed="false" shadow="false" column="82080" shadowCol="152299" srcRow="4964" trgRow="4811" color="EX-dark-green" />
    <link srcID="12775" trgID="10688" rel="rRr" directed="false" shadow="true" shadowCol="152300" srcRow="4812" trgRow="3499" color="EX-blue-magenta" />
    <link srcID="10973" trgID="12775" rel="rRr" directed="false" shadow="true" shadowCol="152301" srcRow="3500" trgRow="4812" color="EX-yellow-green" />
    <link srcID="12775" trgID="11412" rel="rRr" directed="false" shadow="true" shadowCol="152302" srcRow="4812" trgRow="3654" color="EX-magenta" />
    <link srcID="12775" trgID="11099" rel="rRr" directed="false" shadow="true" shadowCol="152303" srcRow="4812" trgRow="3954" color="EX-green" />
    <link srcID="12775" trgID="13446" rel="rRr" directed="false" shadow="true" shadowCol="152304" srcRow="4812" trgRow="4064" color="EX-yellow" />
    <link srcID="12775" trgID="11284" rel="rRr" directed="false" shadow="true" shadowCol="152305" srcRow="4812" trgRow="4807" color="EX-purple" />
    <link srcID="12775" trgID="12618" rel="rRr" directed="false" shadow="true" shadowCol="152306" srcRow="4812" trgRow="4809" color="EX-dark-purple" />
    <link srcID="12775" trgID="12063" rel="rRr" directed="false" shadow="true" shadowCol="152307" srcRow="4812" trgRow="4810" color="EX-dark-red" />
    <link srcID="12775" trgID="12352" rel="rRr" directed="false" shadow="true" shadowCol="152308" srcRow="4812" trgRow="4811" color="EX-pale-green" />
    <link srcID="12775" trgID="10825" rel="rRr" directed="false" shadow="false" column="82081" shadowCol="152309" srcRow="4812" trgRow="4813" color="EX-pale-blue" />
    <link srcID="10825" trgID="10959" rel="rRr" directed="false" shadow="true" shadowCol="152310" srcRow="4813" trgRow="3497" color="EX-dark-tan" />
    <link srcID="10688" trgID="10825" rel="rRr" directed="false" shadow="true" shadowCol="152311" srcRow="3499" trgRow="4813" color="EX-pale-blue-magenta" />
    <link srcID="10825" trgID="11190" rel="rRr" directed="false" shadow="true" shadowCol="152312" srcRow="4813" trgRow="3717" color="EX-pale-yellow orange" />
    <link srcID="10825" trgID="11099" rel="rRr" directed="false" shadow="true" shadowCol="152313" srcRow="4813" trgRow="3954" color="EX-medium-magenta" />
    <link srcID="11284" trgID="10825" rel="rRr" directed="false" shadow="true" shadowCol="152314" srcRow="4807" trgRow="4813" color="EX-pale-red" />
    <link srcID="10825" trgID="12618" rel="rRr" directed="false" shadow="true" shadowCol="152315" srcRow="4813" trgRow="4809" color="EX-pale-cyan" />
    <link srcID="12063" trgID="10825" rel="rRr" directed="false" shadow="true" shadowCol="152316" srcRow="4810" trgRow="4813" color="EX-pale-yellow-green" />
    <link srcID="10825" trgID="12352" rel="rRr" directed="false" shadow="true" shadowCol="152317" srcRow="4813" trgRow="4811" color="EX-pale-purple" />
    <link srcID="12775" trgID="10825" rel="rRr" directed="false" shadow="true" shadowCol="152318" srcRow="4812" trgRow="4813" color="EX-pale-magenta" />
    <link srcID="10823" trgID="10825" rel="rRr" directed="false" shadow="false" column="82082" shadowCol="152319" srcRow="5367" trgRow="4813" color="EX-pale-red-orange" />
    <link srcID="11783" trgID="13488" rel="rRr" directed="false" shadow="true" shadowCol="152320" srcRow="3960" trgRow="4814" color="EX-blue" />
    <link srcID="11461" trgID="13488" rel="rRr" directed="false" shadow="true" shadowCol="152321" srcRow="3998" trgRow="4814" color="EX-orange" />
    <link srcID="12592" trgID="13488" rel="rRr" directed="false" shadow="true" shadowCol="152322" srcRow="4570" trgRow="4814" color="EX-dark-cyan" />
    <link srcID="13488" trgID="11798" rel="rRr" directed="false" shadow="true" shadowCol="152323" srcRow="4814" trgRow="4597" color="EX-red" />
    <link srcID="13538" trgID="13022" rel="rRr" directed="false" shadow="true" shadowCol="152324" srcRow="2683" trgRow="4815" color="EX-dark-orange" />
    <link srcID="11112" trgID="13022" rel="rRr" directed="false" shadow="true" shadowCol="152325" srcRow="4000" trgRow="4815" color="EX-dark-gray-purple" />
    <link srcID="12946" trgID="13022" rel="rRr" directed="false" shadow="true" shadowCol="152326" srcRow="4002" trgRow="4815" color="EX-cyan" />
    <link srcID="13529" trgID="13022" rel="rRr" directed="false" shadow="false" column="82083" shadowCol="152327" srcRow="4964" trgRow="4815" color="EX-yellow-orange" />
    <link srcID="11814" trgID="11601" rel="rRr" directed="false" shadow="true" shadowCol="152328" srcRow="3518" trgRow="4816" color="EX-pure-blue" />
    <link srcID="11687" trgID="11601" rel="rRr" directed="false" shadow="true" shadowCol="152329" srcRow="3519" trgRow="4816" color="EX-dark-yellow-green" />
    <link srcID="10678" trgID="11601" rel="rRr" directed="false" shadow="true" shadowCol="152330" srcRow="3544" trgRow="4816" color="EX-dark-magenta" />
    <link srcID="11703" trgID="11601" rel="rRr" directed="false" shadow="true" shadowCol="152331" srcRow="3586" trgRow="4816" color="EX-dark-green" />
    <link srcID="11601" trgID="13602" rel="rRr" directed="false" shadow="true" shadowCol="152332" srcRow="4816" trgRow="3604" color="EX-blue-magenta" />
    <link srcID="11783" trgID="11601" rel="rRr" directed="false" shadow="true" shadowCol="152333" srcRow="3960" trgRow="4816" color="EX-yellow-green" />
    <link srcID="11644" trgID="11601" rel="rRr" directed="false" shadow="true" shadowCol="152334" srcRow="3961" trgRow="4816" color="EX-magenta" />
    <link srcID="11834" trgID="11601" rel="rRr" directed="false" shadow="true" shadowCol="152335" srcRow="3965" trgRow="4816" color="EX-green" />
    <link srcID="11601" trgID="12054" rel="rRr" directed="false" shadow="true" shadowCol="152336" srcRow="4816" trgRow="3968" color="EX-yellow" />
    <link srcID="12750" trgID="11601" rel="rRr" directed="false" shadow="true" shadowCol="152337" srcRow="4195" trgRow="4816" color="EX-purple" />
    <link srcID="11601" trgID="12740" rel="rRr" directed="false" shadow="true" shadowCol="152338" srcRow="4816" trgRow="4217" color="EX-dark-purple" />
    <link srcID="11601" trgID="13928" rel="rRr" directed="false" shadow="true" shadowCol="152339" srcRow="4816" trgRow="4261" color="EX-dark-red" />
    <link srcID="12723" trgID="11601" rel="rRr" directed="false" shadow="true" shadowCol="152340" srcRow="4278" trgRow="4816" color="EX-pale-green" />
    <link srcID="11843" trgID="11601" rel="rRr" directed="false" shadow="true" shadowCol="152341" srcRow="4332" trgRow="4816" color="EX-pale-blue" />
    <link srcID="11601" trgID="11842" rel="rRr" directed="false" shadow="true" shadowCol="152342" srcRow="4816" trgRow="4333" color="EX-dark-tan" />
    <link srcID="11601" trgID="11838" rel="rRr" directed="false" shadow="true" shadowCol="152343" srcRow="4816" trgRow="4334" color="EX-pale-blue-magenta" />
    <link srcID="11601" trgID="11804" rel="rRr" directed="false" shadow="true" shadowCol="152344" srcRow="4816" trgRow="4400" color="EX-pale-yellow orange" />
    <link srcID="11168" trgID="11601" rel="rRr" directed="false" shadow="true" shadowCol="152345" srcRow="4417" trgRow="4816" color="EX-medium-magenta" />
    <link srcID="11601" trgID="12745" rel="rRr" directed="false" shadow="true" shadowCol="152346" srcRow="4816" trgRow="4430" color="EX-pale-red" />
    <link srcID="11601" trgID="12735" rel="rRr" directed="false" shadow="true" shadowCol="152347" srcRow="4816" trgRow="4480" color="EX-pale-cyan" />
    <link srcID="11552" trgID="11601" rel="rRr" directed="false" shadow="true" shadowCol="152348" srcRow="4494" trgRow="4816" color="EX-pale-yellow-green" />
    <link srcID="11601" trgID="11794" rel="rRr" directed="false" shadow="true" shadowCol="152349" srcRow="4816" trgRow="4650" color="EX-pale-purple" />
    <link srcID="11577" trgID="11601" rel="rRr" directed="false" shadow="true" shadowCol="152350" srcRow="4651" trgRow="4816" color="EX-pale-magenta" />
    <link srcID="11601" trgID="11622" rel="rRr" directed="false" shadow="true" shadowCol="152351" srcRow="4816" trgRow="4793" color="EX-pale-red-orange" />
    <link srcID="11601" trgID="12754" rel="rRr" directed="false" shadow="false" column="82084" shadowCol="152352" srcRow="4816" trgRow="4878" color="EX-blue" />
    <link srcID="11601" trgID="14029" rel="rRr" directed="false" shadow="false" column="82085" shadowCol="152353" srcRow="4816" trgRow="4891" color="EX-orange" />
    <link srcID="12751" trgID="11601" rel="rRr" directed="false" shadow="false" column="82086" shadowCol="152354" srcRow="4896" trgRow="4816" color="EX-dark-cyan" />
    <link srcID="11601" trgID="12902" rel="rRr" directed="false" shadow="false" column="82087" shadowCol="152355" srcRow="4816" trgRow="5032" color="EX-red" />
    <link srcID="11781" trgID="10688" rel="rRr" directed="false" shadow="true" shadowCol="152356" srcRow="4817" trgRow="3499" color="EX-dark-orange" />
    <link srcID="11687" trgID="11781" rel="rRr" directed="false" shadow="true" shadowCol="152357" srcRow="3519" trgRow="4817" color="EX-dark-gray-purple" />
    <link srcID="10678" trgID="11781" rel="rRr" directed="false" shadow="true" shadowCol="152358" srcRow="3544" trgRow="4817" color="EX-cyan" />
    <link srcID="11781" trgID="11703" rel="rRr" directed="false" shadow="true" shadowCol="152359" srcRow="4817" trgRow="3586" color="EX-yellow-orange" />
    <link srcID="11781" trgID="10773" rel="rRr" directed="false" shadow="true" shadowCol="152360" srcRow="4817" trgRow="4150" color="EX-pure-blue" />
    <link srcID="11421" trgID="11781" rel="rRr" directed="false" shadow="true" shadowCol="152361" srcRow="4238" trgRow="4817" color="EX-dark-yellow-green" />
    <link srcID="11781" trgID="11580" rel="rRr" directed="false" shadow="true" shadowCol="152362" srcRow="4817" trgRow="4694" color="EX-dark-magenta" />
    <link srcID="13931" trgID="11781" rel="rRr" directed="false" shadow="true" shadowCol="152363" srcRow="4708" trgRow="4817" color="EX-dark-green" />
    <link srcID="11781" trgID="11622" rel="rRr" directed="false" shadow="true" shadowCol="152364" srcRow="4817" trgRow="4793" color="EX-blue-magenta" />
    <link srcID="10688" trgID="10897" rel="rRr" directed="false" shadow="true" shadowCol="152365" srcRow="3499" trgRow="4818" color="EX-yellow-green" />
    <link srcID="10897" trgID="10659" rel="rRr" directed="false" shadow="true" shadowCol="152366" srcRow="4818" trgRow="3523" color="EX-magenta" />
    <link srcID="11703" trgID="10897" rel="rRr" directed="false" shadow="true" shadowCol="152367" srcRow="3586" trgRow="4818" color="EX-green" />
    <link srcID="10897" trgID="10686" rel="rRr" directed="false" shadow="true" shadowCol="152368" srcRow="4818" trgRow="3623" color="EX-yellow" />
    <link srcID="10973" trgID="13645" rel="rRr" directed="false" shadow="true" shadowCol="152369" srcRow="3500" trgRow="4819" color="EX-purple" />
    <link srcID="11367" trgID="13645" rel="rRr" directed="false" shadow="true" shadowCol="152370" srcRow="3505" trgRow="4819" color="EX-dark-purple" />
    <link srcID="10684" trgID="13645" rel="rRr" directed="false" shadow="true" shadowCol="152371" srcRow="3521" trgRow="4819" color="EX-dark-red" />
    <link srcID="11001" trgID="13645" rel="rRr" directed="false" shadow="true" shadowCol="152372" srcRow="3522" trgRow="4819" color="EX-pale-green" />
    <link srcID="13645" trgID="14040" rel="rRr" directed="false" shadow="true" shadowCol="152373" srcRow="4819" trgRow="3524" color="EX-pale-blue" />
    <link srcID="13645" trgID="10637" rel="rRr" directed="false" shadow="true" shadowCol="152374" srcRow="4819" trgRow="3529" color="EX-dark-tan" />
    <link srcID="10986" trgID="13645" rel="rRr" directed="false" shadow="true" shadowCol="152375" srcRow="3530" trgRow="4819" color="EX-pale-blue-magenta" />
    <link srcID="13645" trgID="13183" rel="rRr" directed="false" shadow="true" shadowCol="152376" srcRow="4819" trgRow="3564" color="EX-pale-yellow orange" />
    <link srcID="10665" trgID="13645" rel="rRr" directed="false" shadow="true" shadowCol="152377" srcRow="3591" trgRow="4819" color="EX-medium-magenta" />
    <link srcID="13158" trgID="13645" rel="rRr" directed="false" shadow="true" shadowCol="152378" srcRow="3776" trgRow="4819" color="EX-pale-red" />
    <link srcID="12379" trgID="13645" rel="rRr" directed="false" shadow="true" shadowCol="152379" srcRow="3904" trgRow="4819" color="EX-pale-cyan" />
    <link srcID="13209" trgID="13645" rel="rRr" directed="false" shadow="true" shadowCol="152380" srcRow="4113" trgRow="4819" color="EX-pale-yellow-green" />
    <link srcID="11317" trgID="13645" rel="rRr" directed="false" shadow="true" shadowCol="152381" srcRow="4251" trgRow="4819" color="EX-pale-purple" />
    <link srcID="12800" trgID="13645" rel="rRr" directed="false" shadow="false" column="82088" shadowCol="152382" srcRow="4927" trgRow="4819" color="EX-pale-magenta" />
    <link srcID="13645" trgID="12980" rel="rRr" directed="false" shadow="false" column="82089" shadowCol="152383" srcRow="4819" trgRow="5062" color="EX-pale-red-orange" />
    <link srcID="11980" trgID="13792" rel="rRr" directed="false" shadow="true" shadowCol="152384" srcRow="2629" trgRow="4820" color="EX-blue" />
    <link srcID="10688" trgID="13792" rel="rRr" directed="false" shadow="true" shadowCol="152385" srcRow="3499" trgRow="4820" color="EX-orange" />
    <link srcID="12251" trgID="13792" rel="rRr" directed="false" shadow="true" shadowCol="152386" srcRow="3526" trgRow="4820" color="EX-dark-cyan" />
    <link srcID="13792" trgID="12295" rel="rRr" directed="false" shadow="true" shadowCol="152387" srcRow="4820" trgRow="3527" color="EX-red" />
    <link srcID="10955" trgID="13792" rel="rRr" directed="false" shadow="true" shadowCol="152388" srcRow="3585" trgRow="4820" color="EX-dark-orange" />
    <link srcID="13792" trgID="10962" rel="rRr" directed="false" shadow="true" shadowCol="152389" srcRow="4820" trgRow="3587" color="EX-dark-gray-purple" />
    <link srcID="13174" trgID="13792" rel="rRr" directed="false" shadow="true" shadowCol="152390" srcRow="3592" trgRow="4820" color="EX-cyan" />
    <link srcID="11800" trgID="13792" rel="rRr" directed="false" shadow="true" shadowCol="152391" srcRow="3834" trgRow="4820" color="EX-yellow-orange" />
    <link srcID="13792" trgID="13192" rel="rRr" directed="false" shadow="true" shadowCol="152392" srcRow="4820" trgRow="3858" color="EX-pure-blue" />
    <link srcID="12578" trgID="13792" rel="rRr" directed="false" shadow="true" shadowCol="152393" srcRow="4136" trgRow="4820" color="EX-dark-yellow-green" />
    <link srcID="13792" trgID="11945" rel="rRr" directed="false" shadow="true" shadowCol="152394" srcRow="4820" trgRow="4568" color="EX-dark-magenta" />
    <link srcID="12404" trgID="13792" rel="rRr" directed="false" shadow="true" shadowCol="152395" srcRow="4573" trgRow="4820" color="EX-dark-green" />
    <link srcID="13481" trgID="13792" rel="rRr" directed="false" shadow="false" column="82090" shadowCol="152396" srcRow="4890" trgRow="4820" color="EX-blue-magenta" />
    <link srcID="13735" trgID="10959" rel="rRr" directed="false" shadow="true" shadowCol="152397" srcRow="4821" trgRow="3497" color="EX-yellow-green" />
    <link srcID="13735" trgID="10688" rel="rRr" directed="false" shadow="true" shadowCol="152398" srcRow="4821" trgRow="3499" color="EX-magenta" />
    <link srcID="11004" trgID="13735" rel="rRr" directed="false" shadow="true" shadowCol="152399" srcRow="3506" trgRow="4821" color="EX-green" />
    <link srcID="13735" trgID="12765" rel="rRr" directed="false" shadow="true" shadowCol="152400" srcRow="4821" trgRow="3513" color="EX-yellow" />
    <link srcID="13735" trgID="11893" rel="rRr" directed="false" shadow="true" shadowCol="152401" srcRow="4821" trgRow="3561" color="EX-purple" />
    <link srcID="13735" trgID="13148" rel="rRr" directed="false" shadow="true" shadowCol="152402" srcRow="4821" trgRow="3626" color="EX-dark-purple" />
    <link srcID="13735" trgID="12473" rel="rRr" directed="false" shadow="true" shadowCol="152403" srcRow="4821" trgRow="3889" color="EX-dark-red" />
    <link srcID="13735" trgID="11403" rel="rRr" directed="false" shadow="true" shadowCol="152404" srcRow="4821" trgRow="4012" color="EX-pale-green" />
    <link srcID="13735" trgID="13790" rel="rRr" directed="false" shadow="true" shadowCol="152405" srcRow="4821" trgRow="4056" color="EX-pale-blue" />
    <link srcID="13735" trgID="11889" rel="rRr" directed="false" shadow="true" shadowCol="152406" srcRow="4821" trgRow="4292" color="EX-dark-tan" />
    <link srcID="13735" trgID="11838" rel="rRr" directed="false" shadow="true" shadowCol="152407" srcRow="4821" trgRow="4334" color="EX-pale-blue-magenta" />
    <link srcID="13735" trgID="11885" rel="rRr" directed="false" shadow="true" shadowCol="152408" srcRow="4821" trgRow="4340" color="EX-pale-yellow orange" />
    <link srcID="13735" trgID="13465" rel="rRr" directed="false" shadow="true" shadowCol="152409" srcRow="4821" trgRow="4659" color="EX-medium-magenta" />
    <link srcID="13735" trgID="11413" rel="rRr" directed="false" shadow="false" column="82091" shadowCol="152410" srcRow="4821" trgRow="4956" color="EX-pale-red" />
    <link srcID="13735" trgID="13740" rel="rRr" directed="false" shadow="false" column="82092" shadowCol="152411" srcRow="4821" trgRow="5100" color="EX-pale-cyan" />
    <link srcID="13735" trgID="10938" rel="rRr" directed="false" shadow="false" column="82093" shadowCol="152412" srcRow="4821" trgRow="5258" color="EX-pale-yellow-green" />
    <link srcID="13735" trgID="13062" rel="rRr" directed="false" shadow="false" column="82094" shadowCol="152413" srcRow="4821" trgRow="5259" color="EX-pale-purple" />
    <link srcID="13735" trgID="10990" rel="rRr" directed="false" shadow="false" column="82095" shadowCol="152414" srcRow="4821" trgRow="5277" color="EX-pale-magenta" />
    <link srcID="13735" trgID="12265" rel="rRr" directed="false" shadow="false" column="82096" shadowCol="152415" srcRow="4821" trgRow="5535" color="EX-pale-red-orange" />
    <link srcID="10970" trgID="13549" rel="rRr" directed="false" shadow="true" shadowCol="152416" srcRow="4822" trgRow="2704" color="EX-blue" />
    <link srcID="10973" trgID="10970" rel="rRr" directed="false" shadow="true" shadowCol="152417" srcRow="3500" trgRow="4822" color="EX-orange" />
    <link srcID="10970" trgID="11814" rel="rRr" directed="false" shadow="true" shadowCol="152418" srcRow="4822" trgRow="3518" color="EX-dark-cyan" />
    <link srcID="10970" trgID="12325" rel="rRr" directed="false" shadow="true" shadowCol="152419" srcRow="4822" trgRow="3574" color="EX-red" />
    <link srcID="10970" trgID="13174" rel="rRr" directed="false" shadow="true" shadowCol="152420" srcRow="4822" trgRow="3592" color="EX-dark-orange" />
    <link srcID="10970" trgID="13611" rel="rRr" directed="false" shadow="true" shadowCol="152421" srcRow="4822" trgRow="3593" color="EX-dark-gray-purple" />
    <link srcID="10970" trgID="11384" rel="rRr" directed="false" shadow="true" shadowCol="152422" srcRow="4822" trgRow="3594" color="EX-cyan" />
    <link srcID="10970" trgID="11378" rel="rRr" directed="false" shadow="true" shadowCol="152423" srcRow="4822" trgRow="3596" color="EX-yellow-orange" />
    <link srcID="10970" trgID="12899" rel="rRr" directed="false" shadow="true" shadowCol="152424" srcRow="4822" trgRow="3721" color="EX-pure-blue" />
    <link srcID="10970" trgID="11054" rel="rRr" directed="false" shadow="true" shadowCol="152425" srcRow="4822" trgRow="3845" color="EX-dark-yellow-green" />
    <link srcID="10970" trgID="12971" rel="rRr" directed="false" shadow="true" shadowCol="152426" srcRow="4822" trgRow="3846" color="EX-dark-magenta" />
    <link srcID="10970" trgID="11332" rel="rRr" directed="false" shadow="true" shadowCol="152427" srcRow="4822" trgRow="3929" color="EX-dark-green" />
    <link srcID="10970" trgID="13590" rel="rRr" directed="false" shadow="true" shadowCol="152428" srcRow="4822" trgRow="3931" color="EX-blue-magenta" />
    <link srcID="10970" trgID="10847" rel="rRr" directed="false" shadow="true" shadowCol="152429" srcRow="4822" trgRow="3934" color="EX-yellow-green" />
    <link srcID="10970" trgID="10857" rel="rRr" directed="false" shadow="true" shadowCol="152430" srcRow="4822" trgRow="3936" color="EX-magenta" />
    <link srcID="10970" trgID="12773" rel="rRr" directed="false" shadow="true" shadowCol="152431" srcRow="4822" trgRow="3985" color="EX-green" />
    <link srcID="10970" trgID="13807" rel="rRr" directed="false" shadow="true" shadowCol="152432" srcRow="4822" trgRow="4076" color="EX-yellow" />
    <link srcID="10976" trgID="10970" rel="rRr" directed="false" shadow="true" shadowCol="152433" srcRow="4499" trgRow="4822" color="EX-purple" />
    <link srcID="10970" trgID="13889" rel="rRr" directed="false" shadow="false" column="82097" shadowCol="152434" srcRow="4822" trgRow="4908" color="EX-dark-purple" />
    <link srcID="10970" trgID="12033" rel="rRr" directed="false" shadow="false" column="82098" shadowCol="152435" srcRow="4822" trgRow="5337" color="EX-dark-red" />
    <link srcID="10973" trgID="13277" rel="rRr" directed="false" shadow="true" shadowCol="152436" srcRow="3500" trgRow="4823" color="EX-pale-green" />
    <link srcID="10711" trgID="13277" rel="rRr" directed="false" shadow="true" shadowCol="152437" srcRow="3501" trgRow="4823" color="EX-pale-blue" />
    <link srcID="12768" trgID="13277" rel="rRr" directed="false" shadow="true" shadowCol="152438" srcRow="3502" trgRow="4823" color="EX-dark-tan" />
    <link srcID="13277" trgID="10715" rel="rRr" directed="false" shadow="true" shadowCol="152439" srcRow="4823" trgRow="3525" color="EX-pale-blue-magenta" />
    <link srcID="11045" trgID="13277" rel="rRr" directed="false" shadow="true" shadowCol="152440" srcRow="3535" trgRow="4823" color="EX-pale-yellow orange" />
    <link srcID="10716" trgID="13277" rel="rRr" directed="false" shadow="true" shadowCol="152441" srcRow="3545" trgRow="4823" color="EX-medium-magenta" />
    <link srcID="13277" trgID="13182" rel="rRr" directed="false" shadow="true" shadowCol="152442" srcRow="4823" trgRow="3559" color="EX-pale-red" />
    <link srcID="13277" trgID="12758" rel="rRr" directed="false" shadow="true" shadowCol="152443" srcRow="4823" trgRow="3560" color="EX-pale-cyan" />
    <link srcID="13185" trgID="13277" rel="rRr" directed="false" shadow="true" shadowCol="152444" srcRow="3733" trgRow="4823" color="EX-pale-yellow-green" />
    <link srcID="10617" trgID="13277" rel="rRr" directed="false" shadow="true" shadowCol="152445" srcRow="3786" trgRow="4823" color="EX-pale-purple" />
    <link srcID="13515" trgID="13277" rel="rRr" directed="false" shadow="true" shadowCol="152446" srcRow="4512" trgRow="4823" color="EX-pale-magenta" />
    <link srcID="13939" trgID="13277" rel="rRr" directed="false" shadow="false" column="82099" shadowCol="152447" srcRow="5053" trgRow="4823" color="EX-pale-red-orange" />
    <link srcID="10787" trgID="13277" rel="rRr" directed="false" shadow="false" column="82100" shadowCol="152448" srcRow="5188" trgRow="4823" color="EX-blue" />
    <link srcID="13492" trgID="13277" rel="rRr" directed="false" shadow="false" column="82101" shadowCol="152449" srcRow="5376" trgRow="4823" color="EX-orange" />
    <link srcID="11614" trgID="10688" rel="rRr" directed="false" shadow="true" shadowCol="152450" srcRow="4824" trgRow="3499" color="EX-dark-cyan" />
    <link srcID="10973" trgID="11614" rel="rRr" directed="false" shadow="true" shadowCol="152451" srcRow="3500" trgRow="4824" color="EX-red" />
    <link srcID="10711" trgID="11614" rel="rRr" directed="false" shadow="true" shadowCol="152452" srcRow="3501" trgRow="4824" color="EX-dark-orange" />
    <link srcID="12768" trgID="11614" rel="rRr" directed="false" shadow="true" shadowCol="152453" srcRow="3502" trgRow="4824" color="EX-dark-gray-purple" />
    <link srcID="11614" trgID="11034" rel="rRr" directed="false" shadow="true" shadowCol="152454" srcRow="4824" trgRow="3503" color="EX-cyan" />
    <link srcID="11614" trgID="10715" rel="rRr" directed="false" shadow="true" shadowCol="152455" srcRow="4824" trgRow="3525" color="EX-yellow-orange" />
    <link srcID="11614" trgID="12716" rel="rRr" directed="false" shadow="true" shadowCol="152456" srcRow="4824" trgRow="3565" color="EX-pure-blue" />
    <link srcID="11614" trgID="11006" rel="rRr" directed="false" shadow="true" shadowCol="152457" srcRow="4824" trgRow="3566" color="EX-dark-yellow-green" />
    <link srcID="11614" trgID="12692" rel="rRr" directed="false" shadow="true" shadowCol="152458" srcRow="4824" trgRow="3603" color="EX-dark-magenta" />
    <link srcID="11614" trgID="11908" rel="rRr" directed="false" shadow="true" shadowCol="152459" srcRow="4824" trgRow="3624" color="EX-dark-green" />
    <link srcID="11614" trgID="13148" rel="rRr" directed="false" shadow="true" shadowCol="152460" srcRow="4824" trgRow="3626" color="EX-blue-magenta" />
    <link srcID="11614" trgID="10655" rel="rRr" directed="false" shadow="true" shadowCol="152461" srcRow="4824" trgRow="3754" color="EX-yellow-green" />
    <link srcID="11614" trgID="11099" rel="rRr" directed="false" shadow="true" shadowCol="152462" srcRow="4824" trgRow="3954" color="EX-magenta" />
    <link srcID="11614" trgID="11695" rel="rRr" directed="false" shadow="true" shadowCol="152463" srcRow="4824" trgRow="3964" color="EX-green" />
    <link srcID="11614" trgID="12279" rel="rRr" directed="false" shadow="true" shadowCol="152464" srcRow="4824" trgRow="4155" color="EX-yellow" />
    <link srcID="11614" trgID="11007" rel="rRr" directed="false" shadow="true" shadowCol="152465" srcRow="4824" trgRow="4170" color="EX-purple" />
    <link srcID="11614" trgID="12781" rel="rRr" directed="false" shadow="true" shadowCol="152466" srcRow="4824" trgRow="4230" color="EX-dark-purple" />
    <link srcID="11614" trgID="10614" rel="rRr" directed="false" shadow="true" shadowCol="152467" srcRow="4824" trgRow="4330" color="EX-dark-red" />
    <link srcID="11614" trgID="14030" rel="rRr" directed="false" shadow="true" shadowCol="152468" srcRow="4824" trgRow="4736" color="EX-pale-green" />
    <link srcID="11614" trgID="13506" rel="rRr" directed="false" shadow="true" shadowCol="152469" srcRow="4824" trgRow="4770" color="EX-pale-blue" />
    <link srcID="11614" trgID="11196" rel="rRr" directed="false" shadow="true" shadowCol="152470" srcRow="4824" trgRow="4783" color="EX-dark-tan" />
    <link srcID="11614" trgID="12416" rel="rRr" directed="false" shadow="true" shadowCol="152471" srcRow="4824" trgRow="4787" color="EX-pale-blue-magenta" />
    <link srcID="11614" trgID="13516" rel="rRr" directed="false" shadow="false" column="82102" shadowCol="152472" srcRow="4824" trgRow="4912" color="EX-pale-yellow orange" />
    <link srcID="11614" trgID="13845" rel="rRr" directed="false" shadow="false" column="82103" shadowCol="152473" srcRow="4824" trgRow="5012" color="EX-medium-magenta" />
    <link srcID="11614" trgID="10693" rel="rRr" directed="false" shadow="false" column="82104" shadowCol="152474" srcRow="4824" trgRow="5146" color="EX-pale-red" />
    <link srcID="11614" trgID="11087" rel="rRr" directed="false" shadow="false" column="82105" shadowCol="152475" srcRow="4824" trgRow="5786" color="EX-pale-cyan" />
    <link srcID="10955" trgID="13716" rel="rRr" directed="false" shadow="true" shadowCol="152476" srcRow="3585" trgRow="4825" color="EX-pale-yellow-green" />
    <link srcID="11703" trgID="13716" rel="rRr" directed="false" shadow="true" shadowCol="152477" srcRow="3586" trgRow="4825" color="EX-pale-purple" />
    <link srcID="13716" trgID="10962" rel="rRr" directed="false" shadow="true" shadowCol="152478" srcRow="4825" trgRow="3587" color="EX-pale-magenta" />
    <link srcID="11010" trgID="13716" rel="rRr" directed="false" shadow="true" shadowCol="152479" srcRow="3808" trgRow="4825" color="EX-pale-red-orange" />
    <link srcID="11832" trgID="13716" rel="rRr" directed="false" shadow="true" shadowCol="152480" srcRow="4258" trgRow="4825" color="EX-blue" />
    <link srcID="13716" trgID="10614" rel="rRr" directed="false" shadow="true" shadowCol="152481" srcRow="4825" trgRow="4330" color="EX-orange" />
    <link srcID="13716" trgID="12608" rel="rRr" directed="false" shadow="true" shadowCol="152482" srcRow="4825" trgRow="4640" color="EX-dark-cyan" />
    <link srcID="13903" trgID="13716" rel="rRr" directed="false" shadow="true" shadowCol="152483" srcRow="4671" trgRow="4825" color="EX-red" />
    <link srcID="10688" trgID="12176" rel="rRr" directed="false" shadow="true" shadowCol="152484" srcRow="3499" trgRow="4826" color="EX-dark-orange" />
    <link srcID="10973" trgID="12176" rel="rRr" directed="false" shadow="true" shadowCol="152485" srcRow="3500" trgRow="4826" color="EX-dark-gray-purple" />
    <link srcID="10716" trgID="12176" rel="rRr" directed="false" shadow="true" shadowCol="152486" srcRow="3545" trgRow="4826" color="EX-cyan" />
    <link srcID="12176" trgID="11893" rel="rRr" directed="false" shadow="true" shadowCol="152487" srcRow="4826" trgRow="3561" color="EX-yellow-orange" />
    <link srcID="13463" trgID="12176" rel="rRr" directed="false" shadow="true" shadowCol="152488" srcRow="3658" trgRow="4826" color="EX-pure-blue" />
    <link srcID="10924" trgID="12176" rel="rRr" directed="false" shadow="true" shadowCol="152489" srcRow="3666" trgRow="4826" color="EX-dark-yellow-green" />
    <link srcID="11896" trgID="12176" rel="rRr" directed="false" shadow="true" shadowCol="152490" srcRow="3672" trgRow="4826" color="EX-dark-magenta" />
    <link srcID="11346" trgID="12176" rel="rRr" directed="false" shadow="true" shadowCol="152491" srcRow="3735" trgRow="4826" color="EX-dark-green" />
    <link srcID="12176" trgID="13192" rel="rRr" directed="false" shadow="true" shadowCol="152492" srcRow="4826" trgRow="3858" color="EX-blue-magenta" />
    <link srcID="12176" trgID="11435" rel="rRr" directed="false" shadow="true" shadowCol="152493" srcRow="4826" trgRow="3953" color="EX-yellow-green" />
    <link srcID="11444" trgID="12176" rel="rRr" directed="false" shadow="true" shadowCol="152494" srcRow="3975" trgRow="4826" color="EX-magenta" />
    <link srcID="12176" trgID="13933" rel="rRr" directed="false" shadow="true" shadowCol="152495" srcRow="4826" trgRow="4040" color="EX-green" />
    <link srcID="12176" trgID="10997" rel="rRr" directed="false" shadow="true" shadowCol="152496" srcRow="4826" trgRow="4122" color="EX-yellow" />
    <link srcID="12032" trgID="12176" rel="rRr" directed="false" shadow="true" shadowCol="152497" srcRow="4165" trgRow="4826" color="EX-purple" />
    <link srcID="11108" trgID="12176" rel="rRr" directed="false" shadow="true" shadowCol="152498" srcRow="4420" trgRow="4826" color="EX-dark-purple" />
    <link srcID="12885" trgID="12176" rel="rRr" directed="false" shadow="false" column="82106" shadowCol="152499" srcRow="4993" trgRow="4826" color="EX-dark-red" />
    <link srcID="10938" trgID="12176" rel="rRr" directed="false" shadow="false" column="82107" shadowCol="152500" srcRow="5258" trgRow="4826" color="EX-pale-green" />
    <link srcID="10937" trgID="12176" rel="rRr" directed="false" shadow="false" column="82108" shadowCol="152501" srcRow="5461" trgRow="4826" color="EX-pale-blue" />
    <link srcID="13102" trgID="12176" rel="rRr" directed="false" shadow="false" column="82109" shadowCol="152502" srcRow="5479" trgRow="4826" color="EX-dark-tan" />
    <link srcID="10973" trgID="12132" rel="rRr" directed="false" shadow="true" shadowCol="152503" srcRow="3500" trgRow="4827" color="EX-pale-blue-magenta" />
    <link srcID="12132" trgID="13175" rel="rRr" directed="false" shadow="true" shadowCol="152504" srcRow="4827" trgRow="3625" color="EX-pale-yellow orange" />
    <link srcID="12707" trgID="12132" rel="rRr" directed="false" shadow="true" shadowCol="152505" srcRow="3651" trgRow="4827" color="EX-medium-magenta" />
    <link srcID="11334" trgID="12132" rel="rRr" directed="false" shadow="true" shadowCol="152506" srcRow="3656" trgRow="4827" color="EX-pale-red" />
    <link srcID="12356" trgID="12132" rel="rRr" directed="false" shadow="true" shadowCol="152507" srcRow="3749" trgRow="4827" color="EX-pale-cyan" />
    <link srcID="11450" trgID="12132" rel="rRr" directed="false" shadow="true" shadowCol="152508" srcRow="3809" trgRow="4827" color="EX-pale-yellow-green" />
    <link srcID="12132" trgID="13625" rel="rRr" directed="false" shadow="true" shadowCol="152509" srcRow="4827" trgRow="3881" color="EX-pale-purple" />
    <link srcID="13574" trgID="12132" rel="rRr" directed="false" shadow="true" shadowCol="152510" srcRow="4037" trgRow="4827" color="EX-pale-magenta" />
    <link srcID="11027" trgID="12132" rel="rRr" directed="false" shadow="true" shadowCol="152511" srcRow="4071" trgRow="4827" color="EX-pale-red-orange" />
    <link srcID="13247" trgID="12132" rel="rRr" directed="false" shadow="true" shadowCol="152512" srcRow="4121" trgRow="4827" color="EX-blue" />
    <link srcID="12132" trgID="10964" rel="rRr" directed="false" shadow="true" shadowCol="152513" srcRow="4827" trgRow="4135" color="EX-orange" />
    <link srcID="13406" trgID="12132" rel="rRr" directed="false" shadow="true" shadowCol="152514" srcRow="4327" trgRow="4827" color="EX-dark-cyan" />
    <link srcID="12132" trgID="10960" rel="rRr" directed="false" shadow="true" shadowCol="152515" srcRow="4827" trgRow="4432" color="EX-red" />
    <link srcID="12132" trgID="13591" rel="rRr" directed="false" shadow="false" column="82110" shadowCol="152516" srcRow="4827" trgRow="4969" color="EX-dark-orange" />
    <link srcID="11697" trgID="12132" rel="rRr" directed="false" shadow="false" column="82111" shadowCol="152517" srcRow="5778" trgRow="4827" color="EX-dark-gray-purple" />
    <link srcID="13804" trgID="11797" rel="rRr" directed="false" shadow="true" shadowCol="152518" srcRow="2721" trgRow="4828" color="EX-cyan" />
    <link srcID="10688" trgID="11797" rel="rRr" directed="false" shadow="true" shadowCol="152519" srcRow="3499" trgRow="4828" color="EX-yellow-orange" />
    <link srcID="13784" trgID="11797" rel="rRr" directed="false" shadow="true" shadowCol="152520" srcRow="3728" trgRow="4828" color="EX-pure-blue" />
    <link srcID="13848" trgID="11797" rel="rRr" directed="false" shadow="true" shadowCol="152521" srcRow="3984" trgRow="4828" color="EX-dark-yellow-green" />
    <link srcID="11809" trgID="11797" rel="rRr" directed="false" shadow="true" shadowCol="152522" srcRow="4222" trgRow="4828" color="EX-dark-magenta" />
    <link srcID="11421" trgID="11797" rel="rRr" directed="false" shadow="true" shadowCol="152523" srcRow="4238" trgRow="4828" color="EX-dark-green" />
    <link srcID="12723" trgID="11797" rel="rRr" directed="false" shadow="true" shadowCol="152524" srcRow="4278" trgRow="4828" color="EX-blue-magenta" />
    <link srcID="11168" trgID="11797" rel="rRr" directed="false" shadow="true" shadowCol="152525" srcRow="4417" trgRow="4828" color="EX-yellow-green" />
    <link srcID="12745" trgID="11797" rel="rRr" directed="false" shadow="true" shadowCol="152526" srcRow="4430" trgRow="4828" color="EX-magenta" />
    <link srcID="11795" trgID="11797" rel="rRr" directed="false" shadow="true" shadowCol="152527" srcRow="4649" trgRow="4828" color="EX-green" />
    <link srcID="11792" trgID="11797" rel="rRr" directed="false" shadow="true" shadowCol="152528" srcRow="4771" trgRow="4828" color="EX-yellow" />
    <link srcID="11797" trgID="11622" rel="rRr" directed="false" shadow="true" shadowCol="152529" srcRow="4828" trgRow="4793" color="EX-purple" />
    <link srcID="11329" trgID="11797" rel="rRr" directed="false" shadow="false" column="82112" shadowCol="152530" srcRow="4842" trgRow="4828" color="EX-dark-purple" />
    <link srcID="11797" trgID="12754" rel="rRr" directed="false" shadow="false" column="82113" shadowCol="152531" srcRow="4828" trgRow="4878" color="EX-dark-red" />
    <link srcID="14029" trgID="11797" rel="rRr" directed="false" shadow="false" column="82114" shadowCol="152532" srcRow="4891" trgRow="4828" color="EX-pale-green" />
    <link srcID="11856" trgID="12112" rel="rRr" directed="false" shadow="true" shadowCol="152533" srcRow="4829" trgRow="3766" color="EX-pale-blue" />
    <link srcID="11856" trgID="11875" rel="rRr" directed="false" shadow="true" shadowCol="152534" srcRow="4829" trgRow="3769" color="EX-dark-tan" />
    <link srcID="11856" trgID="11876" rel="rRr" directed="false" shadow="false" column="82115" shadowCol="152535" srcRow="4829" trgRow="5161" color="EX-pale-blue-magenta" />
    <link srcID="13163" trgID="11995" rel="rRr" directed="false" shadow="true" shadowCol="152536" srcRow="4830" trgRow="2427" color="EX-pale-yellow orange" />
    <link srcID="13163" trgID="11319" rel="rRr" directed="false" shadow="true" shadowCol="152537" srcRow="4830" trgRow="2529" color="EX-medium-magenta" />
    <link srcID="10973" trgID="13163" rel="rRr" directed="false" shadow="true" shadowCol="152538" srcRow="3500" trgRow="4830" color="EX-pale-red" />
    <link srcID="12768" trgID="13163" rel="rRr" directed="false" shadow="true" shadowCol="152539" srcRow="3502" trgRow="4830" color="EX-pale-cyan" />
    <link srcID="13163" trgID="10715" rel="rRr" directed="false" shadow="true" shadowCol="152540" srcRow="4830" trgRow="3525" color="EX-pale-yellow-green" />
    <link srcID="13163" trgID="12251" rel="rRr" directed="false" shadow="true" shadowCol="152541" srcRow="4830" trgRow="3526" color="EX-pale-purple" />
    <link srcID="10995" trgID="13163" rel="rRr" directed="false" shadow="true" shadowCol="152542" srcRow="3533" trgRow="4830" color="EX-pale-magenta" />
    <link srcID="13163" trgID="11045" rel="rRr" directed="false" shadow="true" shadowCol="152543" srcRow="4830" trgRow="3535" color="EX-pale-red-orange" />
    <link srcID="13163" trgID="12139" rel="rRr" directed="false" shadow="true" shadowCol="152544" srcRow="4830" trgRow="3537" color="EX-blue" />
    <link srcID="13165" trgID="13163" rel="rRr" directed="false" shadow="true" shadowCol="152545" srcRow="3539" trgRow="4830" color="EX-orange" />
    <link srcID="13163" trgID="13182" rel="rRr" directed="false" shadow="true" shadowCol="152546" srcRow="4830" trgRow="3559" color="EX-dark-cyan" />
    <link srcID="13163" trgID="12758" rel="rRr" directed="false" shadow="true" shadowCol="152547" srcRow="4830" trgRow="3560" color="EX-red" />
    <link srcID="13163" trgID="10665" rel="rRr" directed="false" shadow="true" shadowCol="152548" srcRow="4830" trgRow="3591" color="EX-dark-orange" />
    <link srcID="13163" trgID="11408" rel="rRr" directed="false" shadow="true" shadowCol="152549" srcRow="4830" trgRow="3609" color="EX-dark-gray-purple" />
    <link srcID="13163" trgID="11029" rel="rRr" directed="false" shadow="true" shadowCol="152550" srcRow="4830" trgRow="3795" color="EX-cyan" />
    <link srcID="13163" trgID="11062" rel="rRr" directed="false" shadow="true" shadowCol="152551" srcRow="4830" trgRow="3818" color="EX-yellow-orange" />
    <link srcID="13163" trgID="11028" rel="rRr" directed="false" shadow="true" shadowCol="152552" srcRow="4830" trgRow="3821" color="EX-pure-blue" />
    <link srcID="13163" trgID="11949" rel="rRr" directed="false" shadow="true" shadowCol="152553" srcRow="4830" trgRow="3823" color="EX-dark-yellow-green" />
    <link srcID="13163" trgID="11030" rel="rRr" directed="false" shadow="true" shadowCol="152554" srcRow="4830" trgRow="3825" color="EX-dark-magenta" />
    <link srcID="13160" trgID="13163" rel="rRr" directed="false" shadow="true" shadowCol="152555" srcRow="3828" trgRow="4830" color="EX-dark-green" />
    <link srcID="13913" trgID="13163" rel="rRr" directed="false" shadow="true" shadowCol="152556" srcRow="3830" trgRow="4830" color="EX-blue-magenta" />
    <link srcID="13163" trgID="11967" rel="rRr" directed="false" shadow="true" shadowCol="152557" srcRow="4830" trgRow="3831" color="EX-yellow-green" />
    <link srcID="13163" trgID="11322" rel="rRr" directed="false" shadow="true" shadowCol="152558" srcRow="4830" trgRow="3919" color="EX-magenta" />
    <link srcID="13163" trgID="13378" rel="rRr" directed="false" shadow="true" shadowCol="152559" srcRow="4830" trgRow="3952" color="EX-green" />
    <link srcID="13163" trgID="12675" rel="rRr" directed="false" shadow="true" shadowCol="152560" srcRow="4830" trgRow="4020" color="EX-yellow" />
    <link srcID="10744" trgID="13163" rel="rRr" directed="false" shadow="true" shadowCol="152561" srcRow="4047" trgRow="4830" color="EX-purple" />
    <link srcID="13163" trgID="11742" rel="rRr" directed="false" shadow="true" shadowCol="152562" srcRow="4830" trgRow="4048" color="EX-dark-purple" />
    <link srcID="13163" trgID="13840" rel="rRr" directed="false" shadow="true" shadowCol="152563" srcRow="4830" trgRow="4050" color="EX-dark-red" />
    <link srcID="13163" trgID="11603" rel="rRr" directed="false" shadow="true" shadowCol="152564" srcRow="4830" trgRow="4142" color="EX-pale-green" />
    <link srcID="13163" trgID="13651" rel="rRr" directed="false" shadow="true" shadowCol="152565" srcRow="4830" trgRow="4224" color="EX-pale-blue" />
    <link srcID="13163" trgID="11796" rel="rRr" directed="false" shadow="true" shadowCol="152566" srcRow="4830" trgRow="4308" color="EX-dark-tan" />
    <link srcID="13163" trgID="11156" rel="rRr" directed="false" shadow="true" shadowCol="152567" srcRow="4830" trgRow="4552" color="EX-pale-blue-magenta" />
    <link srcID="13163" trgID="12939" rel="rRr" directed="false" shadow="true" shadowCol="152568" srcRow="4830" trgRow="4578" color="EX-pale-yellow orange" />
    <link srcID="13163" trgID="14030" rel="rRr" directed="false" shadow="true" shadowCol="152569" srcRow="4830" trgRow="4736" color="EX-medium-magenta" />
    <link srcID="13163" trgID="13151" rel="rRr" directed="false" shadow="true" shadowCol="152570" srcRow="4830" trgRow="4738" color="EX-pale-red" />
    <link srcID="11686" trgID="13163" rel="rRr" directed="false" shadow="true" shadowCol="152571" srcRow="4739" trgRow="4830" color="EX-pale-cyan" />
    <link srcID="13163" trgID="12416" rel="rRr" directed="false" shadow="true" shadowCol="152572" srcRow="4830" trgRow="4787" color="EX-pale-yellow-green" />
    <link srcID="13163" trgID="10748" rel="rRr" directed="false" shadow="false" column="82116" shadowCol="152573" srcRow="4830" trgRow="4980" color="EX-pale-purple" />
    <link srcID="13163" trgID="11338" rel="rRr" directed="false" shadow="false" column="82117" shadowCol="152574" srcRow="4830" trgRow="5094" color="EX-pale-magenta" />
    <link srcID="11675" trgID="13163" rel="rRr" directed="false" shadow="false" column="82118" shadowCol="152575" srcRow="5266" trgRow="4830" color="EX-pale-red-orange" />
    <link srcID="13163" trgID="12197" rel="rRr" directed="false" shadow="false" column="82119" shadowCol="152576" srcRow="4830" trgRow="5616" color="EX-blue" />
    <link srcID="10992" trgID="10959" rel="rRr" directed="false" shadow="true" shadowCol="152577" srcRow="4831" trgRow="3497" color="EX-orange" />
    <link srcID="10992" trgID="10688" rel="rRr" directed="false" shadow="true" shadowCol="152578" srcRow="4831" trgRow="3499" color="EX-dark-cyan" />
    <link srcID="10711" trgID="10992" rel="rRr" directed="false" shadow="true" shadowCol="152579" srcRow="3501" trgRow="4831" color="EX-red" />
    <link srcID="10992" trgID="11034" rel="rRr" directed="false" shadow="true" shadowCol="152580" srcRow="4831" trgRow="3503" color="EX-dark-orange" />
    <link srcID="10992" trgID="10969" rel="rRr" directed="false" shadow="true" shadowCol="152581" srcRow="4831" trgRow="3514" color="EX-dark-gray-purple" />
    <link srcID="10992" trgID="10715" rel="rRr" directed="false" shadow="true" shadowCol="152582" srcRow="4831" trgRow="3525" color="EX-cyan" />
    <link srcID="10992" trgID="12716" rel="rRr" directed="false" shadow="true" shadowCol="152583" srcRow="4831" trgRow="3565" color="EX-yellow-orange" />
    <link srcID="10992" trgID="12898" rel="rRr" directed="false" shadow="true" shadowCol="152584" srcRow="4831" trgRow="3572" color="EX-pure-blue" />
    <link srcID="10992" trgID="13245" rel="rRr" directed="false" shadow="true" shadowCol="152585" srcRow="4831" trgRow="3576" color="EX-dark-yellow-green" />
    <link srcID="10992" trgID="12219" rel="rRr" directed="false" shadow="true" shadowCol="152586" srcRow="4831" trgRow="3644" color="EX-dark-magenta" />
    <link srcID="13454" trgID="10992" rel="rRr" directed="false" shadow="true" shadowCol="152587" srcRow="3708" trgRow="4831" color="EX-dark-green" />
    <link srcID="10992" trgID="11826" rel="rRr" directed="false" shadow="true" shadowCol="152588" srcRow="4831" trgRow="3753" color="EX-blue-magenta" />
    <link srcID="10922" trgID="10992" rel="rRr" directed="false" shadow="true" shadowCol="152589" srcRow="3758" trgRow="4831" color="EX-yellow-green" />
    <link srcID="10758" trgID="10992" rel="rRr" directed="false" shadow="true" shadowCol="152590" srcRow="3826" trgRow="4831" color="EX-magenta" />
    <link srcID="10992" trgID="13994" rel="rRr" directed="false" shadow="true" shadowCol="152591" srcRow="4831" trgRow="4090" color="EX-green" />
    <link srcID="10992" trgID="11390" rel="rRr" directed="false" shadow="true" shadowCol="152592" srcRow="4831" trgRow="4127" color="EX-yellow" />
    <link srcID="10992" trgID="13027" rel="rRr" directed="false" shadow="true" shadowCol="152593" srcRow="4831" trgRow="4259" color="EX-purple" />
    <link srcID="10976" trgID="10992" rel="rRr" directed="false" shadow="true" shadowCol="152594" srcRow="4499" trgRow="4831" color="EX-dark-purple" />
    <link srcID="10992" trgID="12416" rel="rRr" directed="false" shadow="true" shadowCol="152595" srcRow="4831" trgRow="4787" color="EX-dark-red" />
    <link srcID="10992" trgID="13889" rel="rRr" directed="false" shadow="false" column="82120" shadowCol="152596" srcRow="4831" trgRow="4908" color="EX-pale-green" />
    <link srcID="10992" trgID="11402" rel="rRr" directed="false" shadow="false" column="82121" shadowCol="152597" srcRow="4831" trgRow="4989" color="EX-pale-blue" />
    <link srcID="10992" trgID="10946" rel="rRr" directed="false" shadow="false" column="82122" shadowCol="152598" srcRow="4831" trgRow="5191" color="EX-dark-tan" />
    <link srcID="11529" trgID="10992" rel="rRr" directed="false" shadow="false" column="82123" shadowCol="152599" srcRow="5229" trgRow="4831" color="EX-pale-blue-magenta" />
    <link srcID="10992" trgID="11067" rel="rRr" directed="false" shadow="false" column="82124" shadowCol="152600" srcRow="4831" trgRow="5320" color="EX-pale-yellow orange" />
    <link srcID="10973" trgID="11953" rel="rRr" directed="false" shadow="true" shadowCol="152601" srcRow="3500" trgRow="4832" color="EX-medium-magenta" />
    <link srcID="11559" trgID="11953" rel="rRr" directed="false" shadow="true" shadowCol="152602" srcRow="3536" trgRow="4832" color="EX-pale-red" />
    <link srcID="11953" trgID="11943" rel="rRr" directed="false" shadow="true" shadowCol="152603" srcRow="4832" trgRow="3548" color="EX-pale-cyan" />
    <link srcID="11953" trgID="13182" rel="rRr" directed="false" shadow="true" shadowCol="152604" srcRow="4832" trgRow="3559" color="EX-pale-yellow-green" />
    <link srcID="11950" trgID="11953" rel="rRr" directed="false" shadow="true" shadowCol="152605" srcRow="3695" trgRow="4832" color="EX-pale-purple" />
    <link srcID="11947" trgID="11953" rel="rRr" directed="false" shadow="true" shadowCol="152606" srcRow="3872" trgRow="4832" color="EX-pale-magenta" />
    <link srcID="11707" trgID="11953" rel="rRr" directed="false" shadow="true" shadowCol="152607" srcRow="3911" trgRow="4832" color="EX-pale-red-orange" />
    <link srcID="11953" trgID="11293" rel="rRr" directed="false" shadow="true" shadowCol="152608" srcRow="4832" trgRow="4083" color="EX-blue" />
    <link srcID="11953" trgID="13994" rel="rRr" directed="false" shadow="true" shadowCol="152609" srcRow="4832" trgRow="4090" color="EX-orange" />
    <link srcID="11953" trgID="10747" rel="rRr" directed="false" shadow="true" shadowCol="152610" srcRow="4832" trgRow="4375" color="EX-dark-cyan" />
    <link srcID="11170" trgID="11953" rel="rRr" directed="false" shadow="true" shadowCol="152611" srcRow="4383" trgRow="4832" color="EX-red" />
    <link srcID="12531" trgID="11953" rel="rRr" directed="false" shadow="true" shadowCol="152612" srcRow="4387" trgRow="4832" color="EX-dark-orange" />
    <link srcID="10590" trgID="11953" rel="rRr" directed="false" shadow="true" shadowCol="152613" srcRow="4399" trgRow="4832" color="EX-dark-gray-purple" />
    <link srcID="11953" trgID="10608" rel="rRr" directed="false" shadow="true" shadowCol="152614" srcRow="4832" trgRow="4567" color="EX-cyan" />
    <link srcID="11953" trgID="11944" rel="rRr" directed="false" shadow="true" shadowCol="152615" srcRow="4832" trgRow="4741" color="EX-yellow-orange" />
    <link srcID="11780" trgID="11953" rel="rRr" directed="false" shadow="true" shadowCol="152616" srcRow="4784" trgRow="4832" color="EX-pure-blue" />
    <link srcID="11953" trgID="12629" rel="rRr" directed="false" shadow="false" column="82125" shadowCol="152617" srcRow="4832" trgRow="4877" color="EX-dark-yellow-green" />
    <link srcID="11953" trgID="11314" rel="rRr" directed="false" shadow="false" column="82126" shadowCol="152618" srcRow="4832" trgRow="5102" color="EX-dark-magenta" />
    <link srcID="11953" trgID="11660" rel="rRr" directed="false" shadow="false" column="82127" shadowCol="152619" srcRow="4832" trgRow="5636" color="EX-dark-green" />
    <link srcID="11954" trgID="13687" rel="rRr" directed="false" shadow="true" shadowCol="152620" srcRow="4833" trgRow="2725" color="EX-blue-magenta" />
    <link srcID="11954" trgID="11943" rel="rRr" directed="false" shadow="true" shadowCol="152621" srcRow="4833" trgRow="3548" color="EX-yellow-green" />
    <link srcID="11950" trgID="11954" rel="rRr" directed="false" shadow="true" shadowCol="152622" srcRow="3695" trgRow="4833" color="EX-magenta" />
    <link srcID="11947" trgID="11954" rel="rRr" directed="false" shadow="true" shadowCol="152623" srcRow="3872" trgRow="4833" color="EX-green" />
    <link srcID="11707" trgID="11954" rel="rRr" directed="false" shadow="true" shadowCol="152624" srcRow="3911" trgRow="4833" color="EX-yellow" />
    <link srcID="12054" trgID="11954" rel="rRr" directed="false" shadow="true" shadowCol="152625" srcRow="3968" trgRow="4833" color="EX-purple" />
    <link srcID="12531" trgID="11954" rel="rRr" directed="false" shadow="true" shadowCol="152626" srcRow="4387" trgRow="4833" color="EX-dark-purple" />
    <link srcID="13396" trgID="11954" rel="rRr" directed="false" shadow="true" shadowCol="152627" srcRow="4728" trgRow="4833" color="EX-dark-red" />
    <link srcID="11954" trgID="10611" rel="rRr" directed="false" shadow="true" shadowCol="152628" srcRow="4833" trgRow="4801" color="EX-pale-green" />
    <link srcID="10898" trgID="11954" rel="rRr" directed="false" shadow="false" column="82128" shadowCol="152629" srcRow="4849" trgRow="4833" color="EX-pale-blue" />
    <link srcID="12822" trgID="11954" rel="rRr" directed="false" shadow="false" column="82129" shadowCol="152630" srcRow="4924" trgRow="4833" color="EX-dark-tan" />
    <link srcID="11514" trgID="11954" rel="rRr" directed="false" shadow="false" column="82130" shadowCol="152631" srcRow="5257" trgRow="4833" color="EX-pale-blue-magenta" />
    <link srcID="11270" trgID="10606" rel="rRr" directed="false" shadow="true" shadowCol="152632" srcRow="2526" trgRow="4834" color="EX-pale-yellow orange" />
    <link srcID="10711" trgID="10606" rel="rRr" directed="false" shadow="true" shadowCol="152633" srcRow="3501" trgRow="4834" color="EX-medium-magenta" />
    <link srcID="11943" trgID="10606" rel="rRr" directed="false" shadow="true" shadowCol="152634" srcRow="3548" trgRow="4834" color="EX-pale-red" />
    <link srcID="11893" trgID="10606" rel="rRr" directed="false" shadow="true" shadowCol="152635" srcRow="3561" trgRow="4834" color="EX-pale-cyan" />
    <link srcID="11707" trgID="10606" rel="rRr" directed="false" shadow="true" shadowCol="152636" srcRow="3911" trgRow="4834" color="EX-pale-yellow-green" />
    <link srcID="11811" trgID="10606" rel="rRr" directed="false" shadow="true" shadowCol="152637" srcRow="3930" trgRow="4834" color="EX-pale-purple" />
    <link srcID="11783" trgID="10606" rel="rRr" directed="false" shadow="true" shadowCol="152638" srcRow="3960" trgRow="4834" color="EX-pale-magenta" />
    <link srcID="11644" trgID="10606" rel="rRr" directed="false" shadow="true" shadowCol="152639" srcRow="3961" trgRow="4834" color="EX-pale-red-orange" />
    <link srcID="11620" trgID="10606" rel="rRr" directed="false" shadow="true" shadowCol="152640" srcRow="3963" trgRow="4834" color="EX-blue" />
    <link srcID="11834" trgID="10606" rel="rRr" directed="false" shadow="true" shadowCol="152641" srcRow="3965" trgRow="4834" color="EX-orange" />
    <link srcID="13959" trgID="10606" rel="rRr" directed="false" shadow="true" shadowCol="152642" srcRow="3969" trgRow="4834" color="EX-dark-cyan" />
    <link srcID="11809" trgID="10606" rel="rRr" directed="false" shadow="true" shadowCol="152643" srcRow="4222" trgRow="4834" color="EX-red" />
    <link srcID="11843" trgID="10606" rel="rRr" directed="false" shadow="true" shadowCol="152644" srcRow="4332" trgRow="4834" color="EX-dark-orange" />
    <link srcID="11804" trgID="10606" rel="rRr" directed="false" shadow="true" shadowCol="152645" srcRow="4400" trgRow="4834" color="EX-dark-gray-purple" />
    <link srcID="11795" trgID="10606" rel="rRr" directed="false" shadow="true" shadowCol="152646" srcRow="4649" trgRow="4834" color="EX-cyan" />
    <link srcID="14030" trgID="10606" rel="rRr" directed="false" shadow="true" shadowCol="152647" srcRow="4736" trgRow="4834" color="EX-yellow-orange" />
    <link srcID="11686" trgID="10606" rel="rRr" directed="false" shadow="true" shadowCol="152648" srcRow="4739" trgRow="4834" color="EX-pure-blue" />
    <link srcID="12416" trgID="10606" rel="rRr" directed="false" shadow="true" shadowCol="152649" srcRow="4787" trgRow="4834" color="EX-dark-yellow-green" />
    <link srcID="10973" trgID="11955" rel="rRr" directed="false" shadow="true" shadowCol="152650" srcRow="3500" trgRow="4835" color="EX-dark-magenta" />
    <link srcID="12768" trgID="11955" rel="rRr" directed="false" shadow="true" shadowCol="152651" srcRow="3502" trgRow="4835" color="EX-dark-green" />
    <link srcID="12372" trgID="11955" rel="rRr" directed="false" shadow="true" shadowCol="152652" srcRow="3947" trgRow="4835" color="EX-blue-magenta" />
    <link srcID="11955" trgID="11620" rel="rRr" directed="false" shadow="true" shadowCol="152653" srcRow="4835" trgRow="3963" color="EX-yellow-green" />
    <link srcID="11843" trgID="11955" rel="rRr" directed="false" shadow="true" shadowCol="152654" srcRow="4332" trgRow="4835" color="EX-magenta" />
    <link srcID="11955" trgID="11804" rel="rRr" directed="false" shadow="true" shadowCol="152655" srcRow="4835" trgRow="4400" color="EX-green" />
    <link srcID="12420" trgID="11955" rel="rRr" directed="false" shadow="true" shadowCol="152656" srcRow="4444" trgRow="4835" color="EX-yellow" />
    <link srcID="14030" trgID="11955" rel="rRr" directed="false" shadow="true" shadowCol="152657" srcRow="4736" trgRow="4835" color="EX-purple" />
    <link srcID="12507" trgID="11955" rel="rRr" directed="false" shadow="true" shadowCol="152658" srcRow="4737" trgRow="4835" color="EX-dark-purple" />
    <link srcID="11686" trgID="11955" rel="rRr" directed="false" shadow="true" shadowCol="152659" srcRow="4739" trgRow="4835" color="EX-dark-red" />
    <link srcID="11666" trgID="11955" rel="rRr" directed="false" shadow="true" shadowCol="152660" srcRow="4745" trgRow="4835" color="EX-pale-green" />
    <link srcID="12050" trgID="11955" rel="rRr" directed="false" shadow="false" column="82131" shadowCol="152661" srcRow="4905" trgRow="4835" color="EX-pale-blue" />
    <link srcID="11955" trgID="11187" rel="rRr" directed="false" shadow="false" column="82132" shadowCol="152662" srcRow="4835" trgRow="5489" color="EX-dark-tan" />
    <link srcID="11524" trgID="12462" rel="rRr" directed="false" shadow="true" shadowCol="152663" srcRow="4836" trgRow="2492" color="EX-pale-blue-magenta" />
    <link srcID="11524" trgID="10959" rel="rRr" directed="false" shadow="true" shadowCol="152664" srcRow="4836" trgRow="3497" color="EX-pale-yellow orange" />
    <link srcID="11524" trgID="10715" rel="rRr" directed="false" shadow="true" shadowCol="152665" srcRow="4836" trgRow="3525" color="EX-medium-magenta" />
    <link srcID="12253" trgID="11524" rel="rRr" directed="false" shadow="true" shadowCol="152666" srcRow="3558" trgRow="4836" color="EX-pale-red" />
    <link srcID="11524" trgID="13611" rel="rRr" directed="false" shadow="true" shadowCol="152667" srcRow="4836" trgRow="3593" color="EX-pale-cyan" />
    <link srcID="11524" trgID="10628" rel="rRr" directed="false" shadow="true" shadowCol="152668" srcRow="4836" trgRow="3752" color="EX-pale-yellow-green" />
    <link srcID="11524" trgID="13251" rel="rRr" directed="false" shadow="true" shadowCol="152669" srcRow="4836" trgRow="4343" color="EX-pale-purple" />
    <link srcID="11524" trgID="13874" rel="rRr" directed="false" shadow="true" shadowCol="152670" srcRow="4836" trgRow="4446" color="EX-pale-magenta" />
    <link srcID="12231" trgID="11524" rel="rRr" directed="false" shadow="true" shadowCol="152671" srcRow="4447" trgRow="4836" color="EX-pale-red-orange" />
    <link srcID="12254" trgID="11524" rel="rRr" directed="false" shadow="true" shadowCol="152672" srcRow="4613" trgRow="4836" color="EX-blue" />
    <link srcID="11524" trgID="11558" rel="rRr" directed="false" shadow="false" column="82133" shadowCol="152673" srcRow="4836" trgRow="5377" color="EX-orange" />
    <link srcID="11524" trgID="11940" rel="rRr" directed="false" shadow="false" column="82134" shadowCol="152674" srcRow="4836" trgRow="5677" color="EX-dark-cyan" />
    <link srcID="10959" trgID="11388" rel="rRr" directed="false" shadow="true" shadowCol="152675" srcRow="3497" trgRow="4837" color="EX-red" />
    <link srcID="10973" trgID="11388" rel="rRr" directed="false" shadow="true" shadowCol="152676" srcRow="3500" trgRow="4837" color="EX-dark-orange" />
    <link srcID="10711" trgID="11388" rel="rRr" directed="false" shadow="true" shadowCol="152677" srcRow="3501" trgRow="4837" color="EX-dark-gray-purple" />
    <link srcID="11034" trgID="11388" rel="rRr" directed="false" shadow="true" shadowCol="152678" srcRow="3503" trgRow="4837" color="EX-cyan" />
    <link srcID="10689" trgID="11388" rel="rRr" directed="false" shadow="true" shadowCol="152679" srcRow="3504" trgRow="4837" color="EX-yellow-orange" />
    <link srcID="10684" trgID="11388" rel="rRr" directed="false" shadow="true" shadowCol="152680" srcRow="3521" trgRow="4837" color="EX-pure-blue" />
    <link srcID="10715" trgID="11388" rel="rRr" directed="false" shadow="true" shadowCol="152681" srcRow="3525" trgRow="4837" color="EX-dark-yellow-green" />
    <link srcID="12253" trgID="11388" rel="rRr" directed="false" shadow="true" shadowCol="152682" srcRow="3558" trgRow="4837" color="EX-dark-magenta" />
    <link srcID="10734" trgID="11388" rel="rRr" directed="false" shadow="true" shadowCol="152683" srcRow="3589" trgRow="4837" color="EX-dark-green" />
    <link srcID="11035" trgID="11388" rel="rRr" directed="false" shadow="true" shadowCol="152684" srcRow="3595" trgRow="4837" color="EX-blue-magenta" />
    <link srcID="11388" trgID="13891" rel="rRr" directed="false" shadow="true" shadowCol="152685" srcRow="4837" trgRow="3698" color="EX-yellow-green" />
    <link srcID="13180" trgID="11388" rel="rRr" directed="false" shadow="true" shadowCol="152686" srcRow="3784" trgRow="4837" color="EX-magenta" />
    <link srcID="11051" trgID="11388" rel="rRr" directed="false" shadow="true" shadowCol="152687" srcRow="3822" trgRow="4837" color="EX-green" />
    <link srcID="11388" trgID="11353" rel="rRr" directed="false" shadow="true" shadowCol="152688" srcRow="4837" trgRow="3839" color="EX-yellow" />
    <link srcID="11054" trgID="11388" rel="rRr" directed="false" shadow="true" shadowCol="152689" srcRow="3845" trgRow="4837" color="EX-purple" />
    <link srcID="12971" trgID="11388" rel="rRr" directed="false" shadow="true" shadowCol="152690" srcRow="3846" trgRow="4837" color="EX-dark-purple" />
    <link srcID="10717" trgID="11388" rel="rRr" directed="false" shadow="true" shadowCol="152691" srcRow="3928" trgRow="4837" color="EX-dark-red" />
    <link srcID="10975" trgID="11388" rel="rRr" directed="false" shadow="true" shadowCol="152692" srcRow="4028" trgRow="4837" color="EX-pale-green" />
    <link srcID="11388" trgID="13285" rel="rRr" directed="false" shadow="true" shadowCol="152693" srcRow="4837" trgRow="4242" color="EX-pale-blue" />
    <link srcID="11889" trgID="11388" rel="rRr" directed="false" shadow="true" shadowCol="152694" srcRow="4292" trgRow="4837" color="EX-dark-tan" />
    <link srcID="10733" trgID="11388" rel="rRr" directed="false" shadow="true" shadowCol="152695" srcRow="4466" trgRow="4837" color="EX-pale-blue-magenta" />
    <link srcID="11056" trgID="11388" rel="rRr" directed="false" shadow="true" shadowCol="152696" srcRow="4498" trgRow="4837" color="EX-pale-yellow orange" />
    <link srcID="10976" trgID="11388" rel="rRr" directed="false" shadow="true" shadowCol="152697" srcRow="4499" trgRow="4837" color="EX-medium-magenta" />
    <link srcID="10988" trgID="11388" rel="rRr" directed="false" shadow="true" shadowCol="152698" srcRow="4536" trgRow="4837" color="EX-pale-red" />
    <link srcID="11048" trgID="11388" rel="rRr" directed="false" shadow="true" shadowCol="152699" srcRow="4537" trgRow="4837" color="EX-pale-cyan" />
    <link srcID="11079" trgID="11388" rel="rRr" directed="false" shadow="true" shadowCol="152700" srcRow="4538" trgRow="4837" color="EX-pale-yellow-green" />
    <link srcID="11999" trgID="11388" rel="rRr" directed="false" shadow="true" shadowCol="152701" srcRow="4549" trgRow="4837" color="EX-pale-purple" />
    <link srcID="12254" trgID="11388" rel="rRr" directed="false" shadow="true" shadowCol="152702" srcRow="4613" trgRow="4837" color="EX-pale-magenta" />
    <link srcID="11373" trgID="11388" rel="rRr" directed="false" shadow="true" shadowCol="152703" srcRow="4618" trgRow="4837" color="EX-pale-red-orange" />
    <link srcID="12432" trgID="11388" rel="rRr" directed="false" shadow="false" column="82135" shadowCol="152704" srcRow="4951" trgRow="4837" color="EX-blue" />
    <link srcID="12230" trgID="11388" rel="rRr" directed="false" shadow="false" column="82136" shadowCol="152705" srcRow="4966" trgRow="4837" color="EX-orange" />
    <link srcID="13864" trgID="11388" rel="rRr" directed="false" shadow="false" column="82137" shadowCol="152706" srcRow="4998" trgRow="4837" color="EX-dark-cyan" />
    <link srcID="12285" trgID="11388" rel="rRr" directed="false" shadow="false" column="82138" shadowCol="152707" srcRow="5111" trgRow="4837" color="EX-red" />
    <link srcID="11067" trgID="11388" rel="rRr" directed="false" shadow="false" column="82139" shadowCol="152708" srcRow="5320" trgRow="4837" color="EX-dark-orange" />
    <link srcID="11091" trgID="11388" rel="rRr" directed="false" shadow="false" column="82140" shadowCol="152709" srcRow="5395" trgRow="4837" color="EX-dark-gray-purple" />
    <link srcID="11264" trgID="11388" rel="rRr" directed="false" shadow="false" column="82141" shadowCol="152710" srcRow="5538" trgRow="4837" color="EX-cyan" />
    <link srcID="11902" trgID="11743" rel="rRr" directed="false" shadow="true" shadowCol="152711" srcRow="4838" trgRow="2444" color="EX-yellow-orange" />
    <link srcID="11902" trgID="10959" rel="rRr" directed="false" shadow="true" shadowCol="152712" srcRow="4838" trgRow="3497" color="EX-pure-blue" />
    <link srcID="10973" trgID="11902" rel="rRr" directed="false" shadow="true" shadowCol="152713" srcRow="3500" trgRow="4838" color="EX-dark-yellow-green" />
    <link srcID="11902" trgID="13294" rel="rRr" directed="false" shadow="true" shadowCol="152714" srcRow="4838" trgRow="3509" color="EX-dark-magenta" />
    <link srcID="13133" trgID="11902" rel="rRr" directed="false" shadow="true" shadowCol="152715" srcRow="3542" trgRow="4838" color="EX-dark-green" />
    <link srcID="11611" trgID="11902" rel="rRr" directed="false" shadow="true" shadowCol="152716" srcRow="3620" trgRow="4838" color="EX-blue-magenta" />
    <link srcID="11902" trgID="12899" rel="rRr" directed="false" shadow="true" shadowCol="152717" srcRow="4838" trgRow="3721" color="EX-yellow-green" />
    <link srcID="11902" trgID="12356" rel="rRr" directed="false" shadow="true" shadowCol="152718" srcRow="4838" trgRow="3749" color="EX-magenta" />
    <link srcID="11902" trgID="13936" rel="rRr" directed="false" shadow="true" shadowCol="152719" srcRow="4838" trgRow="3773" color="EX-green" />
    <link srcID="11902" trgID="10821" rel="rRr" directed="false" shadow="true" shadowCol="152720" srcRow="4838" trgRow="3774" color="EX-yellow" />
    <link srcID="11902" trgID="13158" rel="rRr" directed="false" shadow="true" shadowCol="152721" srcRow="4838" trgRow="3776" color="EX-purple" />
    <link srcID="11902" trgID="11383" rel="rRr" directed="false" shadow="true" shadowCol="152722" srcRow="4838" trgRow="3863" color="EX-dark-purple" />
    <link srcID="11902" trgID="12628" rel="rRr" directed="false" shadow="true" shadowCol="152723" srcRow="4838" trgRow="3874" color="EX-dark-red" />
    <link srcID="11902" trgID="13625" rel="rRr" directed="false" shadow="true" shadowCol="152724" srcRow="4838" trgRow="3881" color="EX-pale-green" />
    <link srcID="11902" trgID="10861" rel="rRr" directed="false" shadow="true" shadowCol="152725" srcRow="4838" trgRow="3883" color="EX-pale-blue" />
    <link srcID="11902" trgID="11322" rel="rRr" directed="false" shadow="true" shadowCol="152726" srcRow="4838" trgRow="3919" color="EX-dark-tan" />
    <link srcID="11902" trgID="13223" rel="rRr" directed="false" shadow="true" shadowCol="152727" srcRow="4838" trgRow="3933" color="EX-pale-blue-magenta" />
    <link srcID="11902" trgID="11793" rel="rRr" directed="false" shadow="true" shadowCol="152728" srcRow="4838" trgRow="3962" color="EX-pale-yellow orange" />
    <link srcID="10654" trgID="11902" rel="rRr" directed="false" shadow="true" shadowCol="152729" srcRow="3986" trgRow="4838" color="EX-medium-magenta" />
    <link srcID="11902" trgID="13943" rel="rRr" directed="false" shadow="true" shadowCol="152730" srcRow="4838" trgRow="3994" color="EX-pale-red" />
    <link srcID="11902" trgID="12676" rel="rRr" directed="false" shadow="true" shadowCol="152731" srcRow="4838" trgRow="4025" color="EX-pale-cyan" />
    <link srcID="11902" trgID="10807" rel="rRr" directed="false" shadow="true" shadowCol="152732" srcRow="4838" trgRow="4038" color="EX-pale-yellow-green" />
    <link srcID="11902" trgID="11320" rel="rRr" directed="false" shadow="true" shadowCol="152733" srcRow="4838" trgRow="4198" color="EX-pale-purple" />
    <link srcID="11902" trgID="14000" rel="rRr" directed="false" shadow="true" shadowCol="152734" srcRow="4838" trgRow="4203" color="EX-pale-magenta" />
    <link srcID="11902" trgID="11228" rel="rRr" directed="false" shadow="true" shadowCol="152735" srcRow="4838" trgRow="4210" color="EX-pale-red-orange" />
    <link srcID="10985" trgID="11902" rel="rRr" directed="false" shadow="true" shadowCol="152736" srcRow="4237" trgRow="4838" color="EX-blue" />
    <link srcID="11902" trgID="11957" rel="rRr" directed="false" shadow="true" shadowCol="152737" srcRow="4838" trgRow="4413" color="EX-orange" />
    <link srcID="11902" trgID="13520" rel="rRr" directed="false" shadow="true" shadowCol="152738" srcRow="4838" trgRow="4414" color="EX-dark-cyan" />
    <link srcID="11902" trgID="11701" rel="rRr" directed="false" shadow="true" shadowCol="152739" srcRow="4838" trgRow="4474" color="EX-red" />
    <link srcID="11902" trgID="13545" rel="rRr" directed="false" shadow="true" shadowCol="152740" srcRow="4838" trgRow="4481" color="EX-dark-orange" />
    <link srcID="11713" trgID="11902" rel="rRr" directed="false" shadow="true" shadowCol="152741" srcRow="4511" trgRow="4838" color="EX-dark-gray-purple" />
    <link srcID="11902" trgID="12896" rel="rRr" directed="false" shadow="true" shadowCol="152742" srcRow="4838" trgRow="4513" color="EX-cyan" />
    <link srcID="11902" trgID="11048" rel="rRr" directed="false" shadow="true" shadowCol="152743" srcRow="4838" trgRow="4537" color="EX-yellow-orange" />
    <link srcID="11899" trgID="11902" rel="rRr" directed="false" shadow="true" shadowCol="152744" srcRow="4555" trgRow="4838" color="EX-pure-blue" />
    <link srcID="11902" trgID="12208" rel="rRr" directed="false" shadow="false" column="82142" shadowCol="152745" srcRow="4838" trgRow="4840" color="EX-dark-yellow-green" />
    <link srcID="11902" trgID="11996" rel="rRr" directed="false" shadow="false" column="82143" shadowCol="152746" srcRow="4838" trgRow="4863" color="EX-dark-magenta" />
    <link srcID="11902" trgID="12612" rel="rRr" directed="false" shadow="false" column="82144" shadowCol="152747" srcRow="4838" trgRow="4884" color="EX-dark-green" />
    <link srcID="11902" trgID="13221" rel="rRr" directed="false" shadow="false" column="82145" shadowCol="152748" srcRow="4838" trgRow="4904" color="EX-blue-magenta" />
    <link srcID="11511" trgID="11902" rel="rRr" directed="false" shadow="false" column="82146" shadowCol="152749" srcRow="5034" trgRow="4838" color="EX-yellow-green" />
    <link srcID="11902" trgID="12485" rel="rRr" directed="false" shadow="false" column="82147" shadowCol="152750" srcRow="4838" trgRow="5035" color="EX-magenta" />
    <link srcID="11902" trgID="12652" rel="rRr" directed="false" shadow="false" column="82148" shadowCol="152751" srcRow="4838" trgRow="5095" color="EX-green" />
    <link srcID="13904" trgID="11902" rel="rRr" directed="false" shadow="false" column="82149" shadowCol="152752" srcRow="5169" trgRow="4838" color="EX-yellow" />
    <link srcID="13918" trgID="11902" rel="rRr" directed="false" shadow="false" column="82150" shadowCol="152753" srcRow="5297" trgRow="4838" color="EX-purple" />
    <link srcID="11902" trgID="10928" rel="rRr" directed="false" shadow="false" column="82151" shadowCol="152754" srcRow="4838" trgRow="5460" color="EX-dark-purple" />
    <link srcID="11902" trgID="10815" rel="rRr" directed="false" shadow="false" column="82152" shadowCol="152755" srcRow="4838" trgRow="5526" color="EX-dark-red" />
    <link srcID="11902" trgID="11264" rel="rRr" directed="false" shadow="false" column="82153" shadowCol="152756" srcRow="4838" trgRow="5538" color="EX-pale-green" />
    <link srcID="13500" trgID="11902" rel="rRr" directed="false" shadow="false" column="82154" shadowCol="152757" srcRow="5588" trgRow="4838" color="EX-pale-blue" />
    <link srcID="11902" trgID="11044" rel="rRr" directed="false" shadow="false" column="82155" shadowCol="152758" srcRow="4838" trgRow="5646" color="EX-dark-tan" />
    <link srcID="11902" trgID="12166" rel="rRr" directed="false" shadow="false" column="82156" shadowCol="152759" srcRow="4838" trgRow="5703" color="EX-pale-blue-magenta" />
    <link srcID="10973" trgID="12550" rel="rRr" directed="false" shadow="true" shadowCol="152760" srcRow="3500" trgRow="4839" color="EX-pale-yellow orange" />
    <link srcID="12550" trgID="10969" rel="rRr" directed="false" shadow="true" shadowCol="152761" srcRow="4839" trgRow="3514" color="EX-medium-magenta" />
    <link srcID="13892" trgID="12550" rel="rRr" directed="false" shadow="true" shadowCol="152762" srcRow="3531" trgRow="4839" color="EX-pale-red" />
    <link srcID="12253" trgID="12550" rel="rRr" directed="false" shadow="true" shadowCol="152763" srcRow="3558" trgRow="4839" color="EX-pale-cyan" />
    <link srcID="12550" trgID="13175" rel="rRr" directed="false" shadow="true" shadowCol="152764" srcRow="4839" trgRow="3625" color="EX-pale-yellow-green" />
    <link srcID="13148" trgID="12550" rel="rRr" directed="false" shadow="true" shadowCol="152765" srcRow="3626" trgRow="4839" color="EX-pale-purple" />
    <link srcID="11612" trgID="12550" rel="rRr" directed="false" shadow="true" shadowCol="152766" srcRow="3686" trgRow="4839" color="EX-pale-magenta" />
    <link srcID="12550" trgID="13784" rel="rRr" directed="false" shadow="true" shadowCol="152767" srcRow="4839" trgRow="3728" color="EX-pale-red-orange" />
    <link srcID="11099" trgID="12550" rel="rRr" directed="false" shadow="true" shadowCol="152768" srcRow="3954" trgRow="4839" color="EX-blue" />
    <link srcID="12550" trgID="13872" rel="rRr" directed="false" shadow="true" shadowCol="152769" srcRow="4839" trgRow="4015" color="EX-orange" />
    <link srcID="13434" trgID="12550" rel="rRr" directed="false" shadow="true" shadowCol="152770" srcRow="4585" trgRow="4839" color="EX-dark-cyan" />
    <link srcID="13827" trgID="12550" rel="rRr" directed="false" shadow="true" shadowCol="152771" srcRow="4772" trgRow="4839" color="EX-red" />
    <link srcID="12550" trgID="13669" rel="rRr" directed="false" shadow="false" column="82157" shadowCol="152772" srcRow="4839" trgRow="5340" color="EX-dark-orange" />
    <link srcID="12791" trgID="12550" rel="rRr" directed="false" shadow="false" column="82158" shadowCol="152773" srcRow="5694" trgRow="4839" color="EX-dark-gray-purple" />
    <link srcID="12169" trgID="12208" rel="rRr" directed="false" shadow="true" shadowCol="152774" srcRow="2462" trgRow="4840" color="EX-cyan" />
    <link srcID="10688" trgID="12208" rel="rRr" directed="false" shadow="true" shadowCol="152775" srcRow="3499" trgRow="4840" color="EX-yellow-orange" />
    <link srcID="10973" trgID="12208" rel="rRr" directed="false" shadow="true" shadowCol="152776" srcRow="3500" trgRow="4840" color="EX-pure-blue" />
    <link srcID="12208" trgID="10659" rel="rRr" directed="false" shadow="true" shadowCol="152777" srcRow="4840" trgRow="3523" color="EX-dark-yellow-green" />
    <link srcID="12208" trgID="10715" rel="rRr" directed="false" shadow="true" shadowCol="152778" srcRow="4840" trgRow="3525" color="EX-dark-magenta" />
    <link srcID="12251" trgID="12208" rel="rRr" directed="false" shadow="true" shadowCol="152779" srcRow="3526" trgRow="4840" color="EX-dark-green" />
    <link srcID="12295" trgID="12208" rel="rRr" directed="false" shadow="true" shadowCol="152780" srcRow="3527" trgRow="4840" color="EX-blue-magenta" />
    <link srcID="10945" trgID="12208" rel="rRr" directed="false" shadow="true" shadowCol="152781" srcRow="3528" trgRow="4840" color="EX-yellow-green" />
    <link srcID="11901" trgID="12208" rel="rRr" directed="false" shadow="true" shadowCol="152782" srcRow="3541" trgRow="4840" color="EX-magenta" />
    <link srcID="12208" trgID="11893" rel="rRr" directed="false" shadow="true" shadowCol="152783" srcRow="4840" trgRow="3561" color="EX-green" />
    <link srcID="12208" trgID="11024" rel="rRr" directed="false" shadow="true" shadowCol="152784" srcRow="4840" trgRow="3563" color="EX-yellow" />
    <link srcID="10955" trgID="12208" rel="rRr" directed="false" shadow="true" shadowCol="152785" srcRow="3585" trgRow="4840" color="EX-purple" />
    <link srcID="10962" trgID="12208" rel="rRr" directed="false" shadow="true" shadowCol="152786" srcRow="3587" trgRow="4840" color="EX-dark-purple" />
    <link srcID="12208" trgID="11408" rel="rRr" directed="false" shadow="true" shadowCol="152787" srcRow="4840" trgRow="3609" color="EX-dark-red" />
    <link srcID="11020" trgID="12208" rel="rRr" directed="false" shadow="true" shadowCol="152788" srcRow="3614" trgRow="4840" color="EX-pale-green" />
    <link srcID="11017" trgID="12208" rel="rRr" directed="false" shadow="true" shadowCol="152789" srcRow="3615" trgRow="4840" color="EX-pale-blue" />
    <link srcID="12208" trgID="11038" rel="rRr" directed="false" shadow="true" shadowCol="152790" srcRow="4840" trgRow="3618" color="EX-dark-tan" />
    <link srcID="11908" trgID="12208" rel="rRr" directed="false" shadow="true" shadowCol="152791" srcRow="3624" trgRow="4840" color="EX-pale-blue-magenta" />
    <link srcID="12208" trgID="13891" rel="rRr" directed="false" shadow="true" shadowCol="152792" srcRow="4840" trgRow="3698" color="EX-pale-yellow orange" />
    <link srcID="11041" trgID="12208" rel="rRr" directed="false" shadow="true" shadowCol="152793" srcRow="3909" trgRow="4840" color="EX-medium-magenta" />
    <link srcID="13188" trgID="12208" rel="rRr" directed="false" shadow="true" shadowCol="152794" srcRow="3926" trgRow="4840" color="EX-pale-red" />
    <link srcID="13616" trgID="12208" rel="rRr" directed="false" shadow="true" shadowCol="152795" srcRow="3927" trgRow="4840" color="EX-pale-cyan" />
    <link srcID="11435" trgID="12208" rel="rRr" directed="false" shadow="true" shadowCol="152796" srcRow="3953" trgRow="4840" color="EX-pale-yellow-green" />
    <link srcID="12208" trgID="13872" rel="rRr" directed="false" shadow="true" shadowCol="152797" srcRow="4840" trgRow="4015" color="EX-pale-purple" />
    <link srcID="12350" trgID="12208" rel="rRr" directed="false" shadow="true" shadowCol="152798" srcRow="4029" trgRow="4840" color="EX-pale-magenta" />
    <link srcID="11221" trgID="12208" rel="rRr" directed="false" shadow="true" shadowCol="152799" srcRow="4148" trgRow="4840" color="EX-pale-red-orange" />
    <link srcID="12208" trgID="10980" rel="rRr" directed="false" shadow="true" shadowCol="152800" srcRow="4840" trgRow="4175" color="EX-blue" />
    <link srcID="12208" trgID="11871" rel="rRr" directed="false" shadow="true" shadowCol="152801" srcRow="4840" trgRow="4200" color="EX-orange" />
    <link srcID="14000" trgID="12208" rel="rRr" directed="false" shadow="true" shadowCol="152802" srcRow="4203" trgRow="4840" color="EX-dark-cyan" />
    <link srcID="11363" trgID="12208" rel="rRr" directed="false" shadow="true" shadowCol="152803" srcRow="4269" trgRow="4840" color="EX-red" />
    <link srcID="13634" trgID="12208" rel="rRr" directed="false" shadow="true" shadowCol="152804" srcRow="4287" trgRow="4840" color="EX-dark-orange" />
    <link srcID="11974" trgID="12208" rel="rRr" directed="false" shadow="true" shadowCol="152805" srcRow="4434" trgRow="4840" color="EX-dark-gray-purple" />
    <link srcID="10656" trgID="12208" rel="rRr" directed="false" shadow="true" shadowCol="152806" srcRow="4518" trgRow="4840" color="EX-cyan" />
    <link srcID="11373" trgID="12208" rel="rRr" directed="false" shadow="true" shadowCol="152807" srcRow="4618" trgRow="4840" color="EX-yellow-orange" />
    <link srcID="13354" trgID="12208" rel="rRr" directed="false" shadow="true" shadowCol="152808" srcRow="4754" trgRow="4840" color="EX-pure-blue" />
    <link srcID="11902" trgID="12208" rel="rRr" directed="false" shadow="true" shadowCol="152809" srcRow="4838" trgRow="4840" color="EX-dark-yellow-green" />
    <link srcID="12208" trgID="13136" rel="rRr" directed="false" shadow="false" column="82159" shadowCol="152810" srcRow="4840" trgRow="4846" color="EX-dark-magenta" />
    <link srcID="13517" trgID="12208" rel="rRr" directed="false" shadow="false" column="82160" shadowCol="152811" srcRow="4997" trgRow="4840" color="EX-dark-green" />
    <link srcID="12652" trgID="12208" rel="rRr" directed="false" shadow="false" column="82161" shadowCol="152812" srcRow="5095" trgRow="4840" color="EX-blue-magenta" />
    <link srcID="10632" trgID="10959" rel="rRr" directed="false" shadow="true" shadowCol="152813" srcRow="4841" trgRow="3497" color="EX-yellow-green" />
    <link srcID="10632" trgID="10715" rel="rRr" directed="false" shadow="true" shadowCol="152814" srcRow="4841" trgRow="3525" color="EX-magenta" />
    <link srcID="10955" trgID="10632" rel="rRr" directed="false" shadow="true" shadowCol="152815" srcRow="3585" trgRow="4841" color="EX-green" />
    <link srcID="10632" trgID="10962" rel="rRr" directed="false" shadow="true" shadowCol="152816" srcRow="4841" trgRow="3587" color="EX-yellow" />
    <link srcID="10632" trgID="13495" rel="rRr" directed="false" shadow="true" shadowCol="152817" srcRow="4841" trgRow="3711" color="EX-purple" />
    <link srcID="13180" trgID="10632" rel="rRr" directed="false" shadow="true" shadowCol="152818" srcRow="3784" trgRow="4841" color="EX-dark-purple" />
    <link srcID="12279" trgID="10632" rel="rRr" directed="false" shadow="true" shadowCol="152819" srcRow="4155" trgRow="4841" color="EX-dark-red" />
    <link srcID="12999" trgID="10632" rel="rRr" directed="false" shadow="true" shadowCol="152820" srcRow="4541" trgRow="4841" color="EX-pale-green" />
    <link srcID="11393" trgID="10632" rel="rRr" directed="false" shadow="true" shadowCol="152821" srcRow="4743" trgRow="4841" color="EX-pale-blue" />
    <link srcID="11528" trgID="10632" rel="rRr" directed="false" shadow="false" column="82162" shadowCol="152822" srcRow="5192" trgRow="4841" color="EX-dark-tan" />
    <link srcID="10621" trgID="10632" rel="rRr" directed="false" shadow="false" column="82163" shadowCol="152823" srcRow="5419" trgRow="4841" color="EX-pale-blue-magenta" />
    <link srcID="11329" trgID="12257" rel="rRr" directed="false" shadow="true" shadowCol="152824" srcRow="4842" trgRow="3427" color="EX-pale-yellow orange" />
    <link srcID="10973" trgID="11329" rel="rRr" directed="false" shadow="true" shadowCol="152825" srcRow="3500" trgRow="4842" color="EX-medium-magenta" />
    <link srcID="11687" trgID="11329" rel="rRr" directed="false" shadow="true" shadowCol="152826" srcRow="3519" trgRow="4842" color="EX-pale-red" />
    <link srcID="11703" trgID="11329" rel="rRr" directed="false" shadow="true" shadowCol="152827" srcRow="3586" trgRow="4842" color="EX-pale-cyan" />
    <link srcID="11506" trgID="11329" rel="rRr" directed="false" shadow="true" shadowCol="152828" srcRow="3875" trgRow="4842" color="EX-pale-yellow-green" />
    <link srcID="11329" trgID="11811" rel="rRr" directed="false" shadow="true" shadowCol="152829" srcRow="4842" trgRow="3930" color="EX-pale-purple" />
    <link srcID="12662" trgID="11329" rel="rRr" directed="false" shadow="true" shadowCol="152830" srcRow="4022" trgRow="4842" color="EX-pale-magenta" />
    <link srcID="12653" trgID="11329" rel="rRr" directed="false" shadow="true" shadowCol="152831" srcRow="4023" trgRow="4842" color="EX-pale-red-orange" />
    <link srcID="11329" trgID="11809" rel="rRr" directed="false" shadow="true" shadowCol="152832" srcRow="4842" trgRow="4222" color="EX-blue" />
    <link srcID="11278" trgID="11329" rel="rRr" directed="false" shadow="true" shadowCol="152833" srcRow="4610" trgRow="4842" color="EX-orange" />
    <link srcID="11329" trgID="11797" rel="rRr" directed="false" shadow="true" shadowCol="152834" srcRow="4842" trgRow="4828" color="EX-dark-cyan" />
    <link srcID="12847" trgID="11329" rel="rRr" directed="false" shadow="false" column="82164" shadowCol="152835" srcRow="5283" trgRow="4842" color="EX-red" />
    <link srcID="11329" trgID="11333" rel="rRr" directed="false" shadow="false" column="82165" shadowCol="152836" srcRow="4842" trgRow="5477" color="EX-dark-orange" />
    <link srcID="10959" trgID="13652" rel="rRr" directed="false" shadow="true" shadowCol="152837" srcRow="3497" trgRow="4843" color="EX-dark-gray-purple" />
    <link srcID="10688" trgID="13652" rel="rRr" directed="false" shadow="true" shadowCol="152838" srcRow="3499" trgRow="4843" color="EX-cyan" />
    <link srcID="10711" trgID="13652" rel="rRr" directed="false" shadow="true" shadowCol="152839" srcRow="3501" trgRow="4843" color="EX-yellow-orange" />
    <link srcID="11034" trgID="13652" rel="rRr" directed="false" shadow="true" shadowCol="152840" srcRow="3503" trgRow="4843" color="EX-pure-blue" />
    <link srcID="10689" trgID="13652" rel="rRr" directed="false" shadow="true" shadowCol="152841" srcRow="3504" trgRow="4843" color="EX-dark-yellow-green" />
    <link srcID="12253" trgID="13652" rel="rRr" directed="false" shadow="true" shadowCol="152842" srcRow="3558" trgRow="4843" color="EX-dark-magenta" />
    <link srcID="11890" trgID="13652" rel="rRr" directed="false" shadow="true" shadowCol="152843" srcRow="3641" trgRow="4843" color="EX-dark-green" />
    <link srcID="12945" trgID="13652" rel="rRr" directed="false" shadow="true" shadowCol="152844" srcRow="4172" trgRow="4843" color="EX-blue-magenta" />
    <link srcID="13652" trgID="11355" rel="rRr" directed="false" shadow="true" shadowCol="152845" srcRow="4843" trgRow="4591" color="EX-yellow-green" />
    <link srcID="11126" trgID="13652" rel="rRr" directed="false" shadow="true" shadowCol="152846" srcRow="4603" trgRow="4843" color="EX-magenta" />
    <link srcID="11072" trgID="13652" rel="rRr" directed="false" shadow="false" column="82166" shadowCol="152847" srcRow="5448" trgRow="4843" color="EX-green" />
    <link srcID="12302" trgID="10688" rel="rRr" directed="false" shadow="true" shadowCol="152848" srcRow="4844" trgRow="3499" color="EX-yellow" />
    <link srcID="10973" trgID="12302" rel="rRr" directed="false" shadow="true" shadowCol="152849" srcRow="3500" trgRow="4844" color="EX-purple" />
    <link srcID="12302" trgID="11852" rel="rRr" directed="false" shadow="true" shadowCol="152850" srcRow="4844" trgRow="3844" color="EX-dark-purple" />
    <link srcID="12304" trgID="12302" rel="rRr" directed="false" shadow="true" shadowCol="152851" srcRow="4021" trgRow="4844" color="EX-dark-red" />
    <link srcID="12302" trgID="13058" rel="rRr" directed="false" shadow="true" shadowCol="152852" srcRow="4844" trgRow="4043" color="EX-pale-green" />
    <link srcID="12752" trgID="12302" rel="rRr" directed="false" shadow="false" column="82167" shadowCol="152853" srcRow="5159" trgRow="4844" color="EX-pale-blue" />
    <link srcID="12688" trgID="12302" rel="rRr" directed="false" shadow="false" column="82168" shadowCol="152854" srcRow="5349" trgRow="4844" color="EX-dark-tan" />
    <link srcID="12302" trgID="10815" rel="rRr" directed="false" shadow="false" column="82169" shadowCol="152855" srcRow="4844" trgRow="5526" color="EX-pale-blue-magenta" />
    <link srcID="12302" trgID="11240" rel="rRr" directed="false" shadow="false" column="82170" shadowCol="152856" srcRow="4844" trgRow="5737" color="EX-pale-yellow orange" />
    <link srcID="11422" trgID="10688" rel="rRr" directed="false" shadow="true" shadowCol="152857" srcRow="4845" trgRow="3499" color="EX-medium-magenta" />
    <link srcID="11422" trgID="10986" rel="rRr" directed="false" shadow="true" shadowCol="152858" srcRow="4845" trgRow="3530" color="EX-pale-red" />
    <link srcID="11422" trgID="11130" rel="rRr" directed="false" shadow="true" shadowCol="152859" srcRow="4845" trgRow="4384" color="EX-pale-cyan" />
    <link srcID="11422" trgID="12410" rel="rRr" directed="false" shadow="false" column="82171" shadowCol="152860" srcRow="4845" trgRow="5399" color="EX-pale-yellow-green" />
    <link srcID="10688" trgID="13136" rel="rRr" directed="false" shadow="true" shadowCol="152861" srcRow="3499" trgRow="4846" color="EX-pale-purple" />
    <link srcID="11814" trgID="13136" rel="rRr" directed="false" shadow="true" shadowCol="152862" srcRow="3518" trgRow="4846" color="EX-pale-magenta" />
    <link srcID="10637" trgID="13136" rel="rRr" directed="false" shadow="true" shadowCol="152863" srcRow="3529" trgRow="4846" color="EX-pale-red-orange" />
    <link srcID="10615" trgID="13136" rel="rRr" directed="false" shadow="true" shadowCol="152864" srcRow="3783" trgRow="4846" color="EX-blue" />
    <link srcID="11376" trgID="13136" rel="rRr" directed="false" shadow="true" shadowCol="152865" srcRow="3796" trgRow="4846" color="EX-orange" />
    <link srcID="11349" trgID="13136" rel="rRr" directed="false" shadow="true" shadowCol="152866" srcRow="3841" trgRow="4846" color="EX-dark-cyan" />
    <link srcID="12675" trgID="13136" rel="rRr" directed="false" shadow="true" shadowCol="152867" srcRow="4020" trgRow="4846" color="EX-red" />
    <link srcID="13222" trgID="13136" rel="rRr" directed="false" shadow="true" shadowCol="152868" srcRow="4161" trgRow="4846" color="EX-dark-orange" />
    <link srcID="11039" trgID="13136" rel="rRr" directed="false" shadow="true" shadowCol="152869" srcRow="4281" trgRow="4846" color="EX-dark-gray-purple" />
    <link srcID="12669" trgID="13136" rel="rRr" directed="false" shadow="true" shadowCol="152870" srcRow="4452" trgRow="4846" color="EX-cyan" />
    <link srcID="14024" trgID="13136" rel="rRr" directed="false" shadow="true" shadowCol="152871" srcRow="4544" trgRow="4846" color="EX-yellow-orange" />
    <link srcID="12011" trgID="13136" rel="rRr" directed="false" shadow="true" shadowCol="152872" srcRow="4680" trgRow="4846" color="EX-pure-blue" />
    <link srcID="12096" trgID="13136" rel="rRr" directed="false" shadow="true" shadowCol="152873" srcRow="4707" trgRow="4846" color="EX-dark-yellow-green" />
    <link srcID="12208" trgID="13136" rel="rRr" directed="false" shadow="true" shadowCol="152874" srcRow="4840" trgRow="4846" color="EX-dark-magenta" />
    <link srcID="13990" trgID="13136" rel="rRr" directed="false" shadow="false" column="82172" shadowCol="152875" srcRow="4873" trgRow="4846" color="EX-dark-green" />
    <link srcID="13437" trgID="13136" rel="rRr" directed="false" shadow="false" column="82173" shadowCol="152876" srcRow="4988" trgRow="4846" color="EX-blue-magenta" />
    <link srcID="10844" trgID="13136" rel="rRr" directed="false" shadow="false" column="82174" shadowCol="152877" srcRow="5177" trgRow="4846" color="EX-yellow-green" />
    <link srcID="12268" trgID="13136" rel="rRr" directed="false" shadow="false" column="82175" shadowCol="152878" srcRow="5481" trgRow="4846" color="EX-magenta" />
    <link srcID="11395" trgID="13136" rel="rRr" directed="false" shadow="false" column="82176" shadowCol="152879" srcRow="5522" trgRow="4846" color="EX-green" />
    <link srcID="13132" trgID="13136" rel="rRr" directed="false" shadow="false" column="82177" shadowCol="152880" srcRow="5575" trgRow="4846" color="EX-yellow" />
    <link srcID="11903" trgID="12818" rel="rRr" directed="false" shadow="true" shadowCol="152881" srcRow="4847" trgRow="3498" color="EX-purple" />
    <link srcID="11903" trgID="10688" rel="rRr" directed="false" shadow="true" shadowCol="152882" srcRow="4847" trgRow="3499" color="EX-dark-purple" />
    <link srcID="10973" trgID="11903" rel="rRr" directed="false" shadow="true" shadowCol="152883" srcRow="3500" trgRow="4847" color="EX-dark-red" />
    <link srcID="13133" trgID="11903" rel="rRr" directed="false" shadow="true" shadowCol="152884" srcRow="3542" trgRow="4847" color="EX-pale-green" />
    <link srcID="11903" trgID="12253" rel="rRr" directed="false" shadow="true" shadowCol="152885" srcRow="4847" trgRow="3558" color="EX-pale-blue" />
    <link srcID="11903" trgID="13174" rel="rRr" directed="false" shadow="true" shadowCol="152886" srcRow="4847" trgRow="3592" color="EX-dark-tan" />
    <link srcID="11903" trgID="13611" rel="rRr" directed="false" shadow="true" shadowCol="152887" srcRow="4847" trgRow="3593" color="EX-pale-blue-magenta" />
    <link srcID="11903" trgID="10871" rel="rRr" directed="false" shadow="true" shadowCol="152888" srcRow="4847" trgRow="3621" color="EX-pale-yellow orange" />
    <link srcID="11903" trgID="11826" rel="rRr" directed="false" shadow="true" shadowCol="152889" srcRow="4847" trgRow="3753" color="EX-medium-magenta" />
    <link srcID="11903" trgID="13936" rel="rRr" directed="false" shadow="true" shadowCol="152890" srcRow="4847" trgRow="3773" color="EX-pale-red" />
    <link srcID="11903" trgID="11174" rel="rRr" directed="false" shadow="true" shadowCol="152891" srcRow="4847" trgRow="3887" color="EX-pale-cyan" />
    <link srcID="11903" trgID="11295" rel="rRr" directed="false" shadow="true" shadowCol="152892" srcRow="4847" trgRow="4062" color="EX-pale-yellow-green" />
    <link srcID="11903" trgID="11934" rel="rRr" directed="false" shadow="true" shadowCol="152893" srcRow="4847" trgRow="4063" color="EX-pale-purple" />
    <link srcID="11903" trgID="12767" rel="rRr" directed="false" shadow="true" shadowCol="152894" srcRow="4847" trgRow="4338" color="EX-pale-magenta" />
    <link srcID="11974" trgID="11903" rel="rRr" directed="false" shadow="true" shadowCol="152895" srcRow="4434" trgRow="4847" color="EX-pale-red-orange" />
    <link srcID="11903" trgID="12415" rel="rRr" directed="false" shadow="true" shadowCol="152896" srcRow="4847" trgRow="4547" color="EX-blue" />
    <link srcID="11903" trgID="13396" rel="rRr" directed="false" shadow="true" shadowCol="152897" srcRow="4847" trgRow="4728" color="EX-orange" />
    <link srcID="11903" trgID="13862" rel="rRr" directed="false" shadow="true" shadowCol="152898" srcRow="4847" trgRow="4781" color="EX-dark-cyan" />
    <link srcID="10959" trgID="12538" rel="rRr" directed="false" shadow="true" shadowCol="152899" srcRow="3497" trgRow="4848" color="EX-red" />
    <link srcID="10688" trgID="12538" rel="rRr" directed="false" shadow="true" shadowCol="152900" srcRow="3499" trgRow="4848" color="EX-dark-orange" />
    <link srcID="10973" trgID="12538" rel="rRr" directed="false" shadow="true" shadowCol="152901" srcRow="3500" trgRow="4848" color="EX-dark-gray-purple" />
    <link srcID="12765" trgID="12538" rel="rRr" directed="false" shadow="true" shadowCol="152902" srcRow="3513" trgRow="4848" color="EX-cyan" />
    <link srcID="11331" trgID="12538" rel="rRr" directed="false" shadow="true" shadowCol="152903" srcRow="3516" trgRow="4848" color="EX-yellow-orange" />
    <link srcID="11703" trgID="12538" rel="rRr" directed="false" shadow="true" shadowCol="152904" srcRow="3586" trgRow="4848" color="EX-pure-blue" />
    <link srcID="10686" trgID="12538" rel="rRr" directed="false" shadow="true" shadowCol="152905" srcRow="3623" trgRow="4848" color="EX-dark-yellow-green" />
    <link srcID="13969" trgID="12538" rel="rRr" directed="false" shadow="true" shadowCol="152906" srcRow="4408" trgRow="4848" color="EX-dark-magenta" />
    <link srcID="11701" trgID="12538" rel="rRr" directed="false" shadow="true" shadowCol="152907" srcRow="4474" trgRow="4848" color="EX-dark-green" />
    <link srcID="10666" trgID="12538" rel="rRr" directed="false" shadow="true" shadowCol="152908" srcRow="4540" trgRow="4848" color="EX-blue-magenta" />
    <link srcID="11324" trgID="12538" rel="rRr" directed="false" shadow="true" shadowCol="152909" srcRow="4556" trgRow="4848" color="EX-yellow-green" />
    <link srcID="10898" trgID="12538" rel="rRr" directed="false" shadow="false" column="82178" shadowCol="152910" srcRow="4849" trgRow="4848" color="EX-magenta" />
    <link srcID="11514" trgID="12538" rel="rRr" directed="false" shadow="false" column="82179" shadowCol="152911" srcRow="5257" trgRow="4848" color="EX-green" />
    <link srcID="11331" trgID="10898" rel="rRr" directed="false" shadow="true" shadowCol="152912" srcRow="3516" trgRow="4849" color="EX-yellow" />
    <link srcID="11703" trgID="10898" rel="rRr" directed="false" shadow="true" shadowCol="152913" srcRow="3586" trgRow="4849" color="EX-purple" />
    <link srcID="11385" trgID="10898" rel="rRr" directed="false" shadow="true" shadowCol="152914" srcRow="3905" trgRow="4849" color="EX-dark-purple" />
    <link srcID="13994" trgID="10898" rel="rRr" directed="false" shadow="true" shadowCol="152915" srcRow="4090" trgRow="4849" color="EX-dark-red" />
    <link srcID="10898" trgID="13969" rel="rRr" directed="false" shadow="true" shadowCol="152916" srcRow="4849" trgRow="4408" color="EX-pale-green" />
    <link srcID="11324" trgID="10898" rel="rRr" directed="false" shadow="true" shadowCol="152917" srcRow="4556" trgRow="4849" color="EX-pale-blue" />
    <link srcID="10898" trgID="11954" rel="rRr" directed="false" shadow="true" shadowCol="152918" srcRow="4849" trgRow="4833" color="EX-dark-tan" />
    <link srcID="10898" trgID="12538" rel="rRr" directed="false" shadow="true" shadowCol="152919" srcRow="4849" trgRow="4848" color="EX-pale-blue-magenta" />
    <link srcID="10898" trgID="11514" rel="rRr" directed="false" shadow="false" column="82180" shadowCol="152920" srcRow="4849" trgRow="5257" color="EX-pale-yellow orange" />
    <link srcID="10975" trgID="13846" rel="rRr" directed="false" shadow="true" shadowCol="152921" srcRow="4028" trgRow="4850" color="EX-medium-magenta" />
    <link srcID="10988" trgID="13846" rel="rRr" directed="false" shadow="true" shadowCol="152922" srcRow="4536" trgRow="4850" color="EX-pale-red" />
    <link srcID="13846" trgID="11285" rel="rRr" directed="false" shadow="true" shadowCol="152923" srcRow="4850" trgRow="4766" color="EX-pale-cyan" />
    <link srcID="13898" trgID="10688" rel="rRr" directed="false" shadow="true" shadowCol="152924" srcRow="4851" trgRow="3499" color="EX-pale-yellow-green" />
    <link srcID="10973" trgID="13898" rel="rRr" directed="false" shadow="true" shadowCol="152925" srcRow="3500" trgRow="4851" color="EX-pale-purple" />
    <link srcID="13898" trgID="10715" rel="rRr" directed="false" shadow="true" shadowCol="152926" srcRow="4851" trgRow="3525" color="EX-pale-magenta" />
    <link srcID="13898" trgID="13925" rel="rRr" directed="false" shadow="true" shadowCol="152927" srcRow="4851" trgRow="3652" color="EX-pale-red-orange" />
    <link srcID="13910" trgID="13898" rel="rRr" directed="false" shadow="true" shadowCol="152928" srcRow="3729" trgRow="4851" color="EX-blue" />
    <link srcID="13898" trgID="13185" rel="rRr" directed="false" shadow="true" shadowCol="152929" srcRow="4851" trgRow="3733" color="EX-orange" />
    <link srcID="11802" trgID="13898" rel="rRr" directed="false" shadow="true" shadowCol="152930" srcRow="3734" trgRow="4851" color="EX-dark-cyan" />
    <link srcID="13898" trgID="11351" rel="rRr" directed="false" shadow="true" shadowCol="152931" srcRow="4851" trgRow="3744" color="EX-red" />
    <link srcID="13898" trgID="11450" rel="rRr" directed="false" shadow="true" shadowCol="152932" srcRow="4851" trgRow="3809" color="EX-dark-orange" />
    <link srcID="13898" trgID="10847" rel="rRr" directed="false" shadow="true" shadowCol="152933" srcRow="4851" trgRow="3934" color="EX-dark-gray-purple" />
    <link srcID="13898" trgID="11444" rel="rRr" directed="false" shadow="true" shadowCol="152934" srcRow="4851" trgRow="3975" color="EX-cyan" />
    <link srcID="13898" trgID="11998" rel="rRr" directed="false" shadow="true" shadowCol="152935" srcRow="4851" trgRow="3976" color="EX-yellow-orange" />
    <link srcID="13898" trgID="13353" rel="rRr" directed="false" shadow="true" shadowCol="152936" srcRow="4851" trgRow="4017" color="EX-pure-blue" />
    <link srcID="13898" trgID="12002" rel="rRr" directed="false" shadow="true" shadowCol="152937" srcRow="4851" trgRow="4070" color="EX-dark-yellow-green" />
    <link srcID="13898" trgID="13851" rel="rRr" directed="false" shadow="true" shadowCol="152938" srcRow="4851" trgRow="4072" color="EX-dark-magenta" />
    <link srcID="13898" trgID="11406" rel="rRr" directed="false" shadow="true" shadowCol="152939" srcRow="4851" trgRow="4295" color="EX-dark-green" />
    <link srcID="13898" trgID="12602" rel="rRr" directed="false" shadow="true" shadowCol="152940" srcRow="4851" trgRow="4366" color="EX-blue-magenta" />
    <link srcID="13898" trgID="11991" rel="rRr" directed="false" shadow="true" shadowCol="152941" srcRow="4851" trgRow="4561" color="EX-yellow-green" />
    <link srcID="13898" trgID="13169" rel="rRr" directed="false" shadow="true" shadowCol="152942" srcRow="4851" trgRow="4587" color="EX-magenta" />
    <link srcID="13898" trgID="11355" rel="rRr" directed="false" shadow="true" shadowCol="152943" srcRow="4851" trgRow="4591" color="EX-green" />
    <link srcID="13898" trgID="11342" rel="rRr" directed="false" shadow="true" shadowCol="152944" srcRow="4851" trgRow="4682" color="EX-yellow" />
    <link srcID="13898" trgID="13571" rel="rRr" directed="false" shadow="false" column="82181" shadowCol="152945" srcRow="4851" trgRow="4913" color="EX-purple" />
    <link srcID="13898" trgID="13104" rel="rRr" directed="false" shadow="false" column="82182" shadowCol="152946" srcRow="4851" trgRow="4930" color="EX-dark-purple" />
    <link srcID="10760" trgID="13898" rel="rRr" directed="false" shadow="false" column="82183" shadowCol="152947" srcRow="4955" trgRow="4851" color="EX-dark-red" />
    <link srcID="13898" trgID="11330" rel="rRr" directed="false" shadow="false" column="82184" shadowCol="152948" srcRow="4851" trgRow="4983" color="EX-pale-green" />
    <link srcID="13898" trgID="12012" rel="rRr" directed="false" shadow="false" column="82185" shadowCol="152949" srcRow="4851" trgRow="5350" color="EX-pale-blue" />
    <link srcID="10688" trgID="11080" rel="rRr" directed="false" shadow="true" shadowCol="152950" srcRow="3499" trgRow="4852" color="EX-dark-tan" />
    <link srcID="10973" trgID="11080" rel="rRr" directed="false" shadow="true" shadowCol="152951" srcRow="3500" trgRow="4852" color="EX-pale-blue-magenta" />
    <link srcID="12768" trgID="11080" rel="rRr" directed="false" shadow="true" shadowCol="152952" srcRow="3502" trgRow="4852" color="EX-pale-yellow orange" />
    <link srcID="11080" trgID="11893" rel="rRr" directed="false" shadow="true" shadowCol="152953" srcRow="4852" trgRow="3561" color="EX-medium-magenta" />
    <link srcID="11080" trgID="11024" rel="rRr" directed="false" shadow="true" shadowCol="152954" srcRow="4852" trgRow="3563" color="EX-pale-red" />
    <link srcID="11041" trgID="11080" rel="rRr" directed="false" shadow="true" shadowCol="152955" srcRow="3909" trgRow="4852" color="EX-pale-cyan" />
    <link srcID="11080" trgID="11620" rel="rRr" directed="false" shadow="true" shadowCol="152956" srcRow="4852" trgRow="3963" color="EX-pale-yellow-green" />
    <link srcID="11080" trgID="14011" rel="rRr" directed="false" shadow="true" shadowCol="152957" srcRow="4852" trgRow="3989" color="EX-pale-purple" />
    <link srcID="11080" trgID="13053" rel="rRr" directed="false" shadow="true" shadowCol="152958" srcRow="4852" trgRow="4074" color="EX-pale-magenta" />
    <link srcID="11080" trgID="13289" rel="rRr" directed="false" shadow="true" shadowCol="152959" srcRow="4852" trgRow="4497" color="EX-pale-red-orange" />
    <link srcID="11056" trgID="11080" rel="rRr" directed="false" shadow="true" shadowCol="152960" srcRow="4498" trgRow="4852" color="EX-blue" />
    <link srcID="10976" trgID="11080" rel="rRr" directed="false" shadow="true" shadowCol="152961" srcRow="4499" trgRow="4852" color="EX-orange" />
    <link srcID="11080" trgID="11152" rel="rRr" directed="false" shadow="true" shadowCol="152962" srcRow="4852" trgRow="4746" color="EX-dark-cyan" />
    <link srcID="12835" trgID="11080" rel="rRr" directed="false" shadow="false" column="82186" shadowCol="152963" srcRow="5754" trgRow="4852" color="EX-red" />
    <link srcID="11143" trgID="10969" rel="rRr" directed="false" shadow="true" shadowCol="152964" srcRow="4853" trgRow="3514" color="EX-dark-orange" />
    <link srcID="11143" trgID="11339" rel="rRr" directed="false" shadow="true" shadowCol="152965" srcRow="4853" trgRow="3515" color="EX-dark-gray-purple" />
    <link srcID="11143" trgID="11331" rel="rRr" directed="false" shadow="true" shadowCol="152966" srcRow="4853" trgRow="3516" color="EX-cyan" />
    <link srcID="11143" trgID="11814" rel="rRr" directed="false" shadow="true" shadowCol="152967" srcRow="4853" trgRow="3518" color="EX-yellow-orange" />
    <link srcID="11143" trgID="10715" rel="rRr" directed="false" shadow="true" shadowCol="152968" srcRow="4853" trgRow="3525" color="EX-pure-blue" />
    <link srcID="11026" trgID="11143" rel="rRr" directed="false" shadow="true" shadowCol="152969" srcRow="3546" trgRow="4853" color="EX-dark-yellow-green" />
    <link srcID="11143" trgID="11884" rel="rRr" directed="false" shadow="true" shadowCol="152970" srcRow="4853" trgRow="3588" color="EX-dark-magenta" />
    <link srcID="11143" trgID="12718" rel="rRr" directed="false" shadow="true" shadowCol="152971" srcRow="4853" trgRow="3590" color="EX-dark-green" />
    <link srcID="11143" trgID="11177" rel="rRr" directed="false" shadow="true" shadowCol="152972" srcRow="4853" trgRow="3602" color="EX-blue-magenta" />
    <link srcID="11143" trgID="13075" rel="rRr" directed="false" shadow="true" shadowCol="152973" srcRow="4853" trgRow="3611" color="EX-yellow-green" />
    <link srcID="11143" trgID="11890" rel="rRr" directed="false" shadow="true" shadowCol="152974" srcRow="4853" trgRow="3641" color="EX-magenta" />
    <link srcID="11143" trgID="11783" rel="rRr" directed="false" shadow="true" shadowCol="152975" srcRow="4853" trgRow="3960" color="EX-green" />
    <link srcID="11143" trgID="13226" rel="rRr" directed="false" shadow="true" shadowCol="152976" srcRow="4853" trgRow="4124" color="EX-yellow" />
    <link srcID="11143" trgID="11158" rel="rRr" directed="false" shadow="true" shadowCol="152977" srcRow="4853" trgRow="4289" color="EX-purple" />
    <link srcID="11143" trgID="10928" rel="rRr" directed="false" shadow="false" column="82187" shadowCol="152978" srcRow="4853" trgRow="5460" color="EX-dark-purple" />
    <link srcID="10686" trgID="11161" rel="rRr" directed="false" shadow="true" shadowCol="152979" srcRow="3623" trgRow="4854" color="EX-dark-red" />
    <link srcID="11783" trgID="11161" rel="rRr" directed="false" shadow="true" shadowCol="152980" srcRow="3960" trgRow="4854" color="EX-pale-green" />
    <link srcID="11161" trgID="11617" rel="rRr" directed="false" shadow="true" shadowCol="152981" srcRow="4854" trgRow="3970" color="EX-pale-blue" />
    <link srcID="11843" trgID="11161" rel="rRr" directed="false" shadow="true" shadowCol="152982" srcRow="4332" trgRow="4854" color="EX-dark-tan" />
    <link srcID="13066" trgID="11161" rel="rRr" directed="false" shadow="true" shadowCol="152983" srcRow="4352" trgRow="4854" color="EX-pale-blue-magenta" />
    <link srcID="10973" trgID="11718" rel="rRr" directed="false" shadow="true" shadowCol="152984" srcRow="3500" trgRow="4855" color="EX-pale-yellow orange" />
    <link srcID="11718" trgID="12222" rel="rRr" directed="false" shadow="true" shadowCol="152985" srcRow="4855" trgRow="3999" color="EX-medium-magenta" />
    <link srcID="13882" trgID="12818" rel="rRr" directed="false" shadow="true" shadowCol="152986" srcRow="4856" trgRow="3498" color="EX-pale-red" />
    <link srcID="13882" trgID="10688" rel="rRr" directed="false" shadow="true" shadowCol="152987" srcRow="4856" trgRow="3499" color="EX-pale-cyan" />
    <link srcID="10973" trgID="13882" rel="rRr" directed="false" shadow="true" shadowCol="152988" srcRow="3500" trgRow="4856" color="EX-pale-yellow-green" />
    <link srcID="12768" trgID="13882" rel="rRr" directed="false" shadow="true" shadowCol="152989" srcRow="3502" trgRow="4856" color="EX-pale-purple" />
    <link srcID="13882" trgID="11367" rel="rRr" directed="false" shadow="true" shadowCol="152990" srcRow="4856" trgRow="3505" color="EX-pale-magenta" />
    <link srcID="13882" trgID="12251" rel="rRr" directed="false" shadow="true" shadowCol="152991" srcRow="4856" trgRow="3526" color="EX-pale-red-orange" />
    <link srcID="13882" trgID="12295" rel="rRr" directed="false" shadow="true" shadowCol="152992" srcRow="4856" trgRow="3527" color="EX-blue" />
    <link srcID="13882" trgID="10955" rel="rRr" directed="false" shadow="true" shadowCol="152993" srcRow="4856" trgRow="3585" color="EX-orange" />
    <link srcID="13882" trgID="10962" rel="rRr" directed="false" shadow="true" shadowCol="152994" srcRow="4856" trgRow="3587" color="EX-dark-cyan" />
    <link srcID="13882" trgID="10947" rel="rRr" directed="false" shadow="true" shadowCol="152995" srcRow="4856" trgRow="3669" color="EX-red" />
    <link srcID="13882" trgID="11865" rel="rRr" directed="false" shadow="true" shadowCol="152996" srcRow="4856" trgRow="3755" color="EX-dark-orange" />
    <link srcID="13882" trgID="13625" rel="rRr" directed="false" shadow="true" shadowCol="152997" srcRow="4856" trgRow="3881" color="EX-dark-gray-purple" />
    <link srcID="13882" trgID="12379" rel="rRr" directed="false" shadow="true" shadowCol="152998" srcRow="4856" trgRow="3904" color="EX-cyan" />
    <link srcID="13882" trgID="10817" rel="rRr" directed="false" shadow="true" shadowCol="152999" srcRow="4856" trgRow="3910" color="EX-yellow-orange" />
    <link srcID="13882" trgID="11007" rel="rRr" directed="false" shadow="true" shadowCol="153000" srcRow="4856" trgRow="4170" color="EX-pure-blue" />
    <link srcID="13882" trgID="11343" rel="rRr" directed="false" shadow="true" shadowCol="153001" srcRow="4856" trgRow="4280" color="EX-dark-yellow-green" />
    <link srcID="13882" trgID="11326" rel="rRr" directed="false" shadow="true" shadowCol="153002" srcRow="4856" trgRow="4301" color="EX-dark-magenta" />
    <link srcID="13882" trgID="12005" rel="rRr" directed="false" shadow="true" shadowCol="153003" srcRow="4856" trgRow="4379" color="EX-dark-green" />
    <link srcID="13882" trgID="12354" rel="rRr" directed="false" shadow="true" shadowCol="153004" srcRow="4856" trgRow="4502" color="EX-blue-magenta" />
    <link srcID="13882" trgID="12438" rel="rRr" directed="false" shadow="true" shadowCol="153005" srcRow="4856" trgRow="4599" color="EX-yellow-green" />
    <link srcID="13882" trgID="12789" rel="rRr" directed="false" shadow="true" shadowCol="153006" srcRow="4856" trgRow="4735" color="EX-magenta" />
    <link srcID="13882" trgID="12701" rel="rRr" directed="false" shadow="false" column="82188" shadowCol="153007" srcRow="4856" trgRow="5052" color="EX-green" />
    <link srcID="10738" trgID="10688" rel="rRr" directed="false" shadow="true" shadowCol="153008" srcRow="4857" trgRow="3499" color="EX-yellow" />
    <link srcID="10973" trgID="10738" rel="rRr" directed="false" shadow="true" shadowCol="153009" srcRow="3500" trgRow="4857" color="EX-purple" />
    <link srcID="12768" trgID="10738" rel="rRr" directed="false" shadow="true" shadowCol="153010" srcRow="3502" trgRow="4857" color="EX-dark-purple" />
    <link srcID="10738" trgID="10715" rel="rRr" directed="false" shadow="true" shadowCol="153011" srcRow="4857" trgRow="3525" color="EX-dark-red" />
    <link srcID="10738" trgID="13182" rel="rRr" directed="false" shadow="true" shadowCol="153012" srcRow="4857" trgRow="3559" color="EX-pale-green" />
    <link srcID="10738" trgID="11024" rel="rRr" directed="false" shadow="true" shadowCol="153013" srcRow="4857" trgRow="3563" color="EX-pale-blue" />
    <link srcID="10738" trgID="12628" rel="rRr" directed="false" shadow="true" shadowCol="153014" srcRow="4857" trgRow="3874" color="EX-dark-tan" />
    <link srcID="10738" trgID="11041" rel="rRr" directed="false" shadow="true" shadowCol="153015" srcRow="4857" trgRow="3909" color="EX-pale-blue-magenta" />
    <link srcID="10736" trgID="10738" rel="rRr" directed="false" shadow="true" shadowCol="153016" srcRow="4492" trgRow="4857" color="EX-pale-yellow orange" />
    <link srcID="10936" trgID="10738" rel="rRr" directed="false" shadow="true" shadowCol="153017" srcRow="4579" trgRow="4857" color="EX-medium-magenta" />
    <link srcID="10959" trgID="13831" rel="rRr" directed="false" shadow="true" shadowCol="153018" srcRow="3497" trgRow="4858" color="EX-pale-red" />
    <link srcID="10973" trgID="13831" rel="rRr" directed="false" shadow="true" shadowCol="153019" srcRow="3500" trgRow="4858" color="EX-pale-cyan" />
    <link srcID="12768" trgID="13831" rel="rRr" directed="false" shadow="true" shadowCol="153020" srcRow="3502" trgRow="4858" color="EX-pale-yellow-green" />
    <link srcID="11814" trgID="13831" rel="rRr" directed="false" shadow="true" shadowCol="153021" srcRow="3518" trgRow="4858" color="EX-pale-purple" />
    <link srcID="13831" trgID="10715" rel="rRr" directed="false" shadow="true" shadowCol="153022" srcRow="4858" trgRow="3525" color="EX-pale-magenta" />
    <link srcID="13831" trgID="12758" rel="rRr" directed="false" shadow="true" shadowCol="153023" srcRow="4858" trgRow="3560" color="EX-pale-red-orange" />
    <link srcID="13831" trgID="11024" rel="rRr" directed="false" shadow="true" shadowCol="153024" srcRow="4858" trgRow="3563" color="EX-blue" />
    <link srcID="11006" trgID="13831" rel="rRr" directed="false" shadow="true" shadowCol="153025" srcRow="3566" trgRow="4858" color="EX-orange" />
    <link srcID="12898" trgID="13831" rel="rRr" directed="false" shadow="true" shadowCol="153026" srcRow="3572" trgRow="4858" color="EX-dark-cyan" />
    <link srcID="10955" trgID="13831" rel="rRr" directed="false" shadow="true" shadowCol="153027" srcRow="3585" trgRow="4858" color="EX-red" />
    <link srcID="11703" trgID="13831" rel="rRr" directed="false" shadow="true" shadowCol="153028" srcRow="3586" trgRow="4858" color="EX-dark-orange" />
    <link srcID="13831" trgID="10962" rel="rRr" directed="false" shadow="true" shadowCol="153029" srcRow="4858" trgRow="3587" color="EX-dark-gray-purple" />
    <link srcID="11884" trgID="13831" rel="rRr" directed="false" shadow="true" shadowCol="153030" srcRow="3588" trgRow="4858" color="EX-cyan" />
    <link srcID="13174" trgID="13831" rel="rRr" directed="false" shadow="true" shadowCol="153031" srcRow="3592" trgRow="4858" color="EX-yellow-orange" />
    <link srcID="10686" trgID="13831" rel="rRr" directed="false" shadow="true" shadowCol="153032" srcRow="3623" trgRow="4858" color="EX-pure-blue" />
    <link srcID="11908" trgID="13831" rel="rRr" directed="false" shadow="true" shadowCol="153033" srcRow="3624" trgRow="4858" color="EX-dark-yellow-green" />
    <link srcID="13691" trgID="13831" rel="rRr" directed="false" shadow="true" shadowCol="153034" srcRow="3701" trgRow="4858" color="EX-dark-magenta" />
    <link srcID="13831" trgID="12289" rel="rRr" directed="false" shadow="true" shadowCol="153035" srcRow="4858" trgRow="3772" color="EX-dark-green" />
    <link srcID="13180" trgID="13831" rel="rRr" directed="false" shadow="true" shadowCol="153036" srcRow="3784" trgRow="4858" color="EX-blue-magenta" />
    <link srcID="12834" trgID="13831" rel="rRr" directed="false" shadow="true" shadowCol="153037" srcRow="3785" trgRow="4858" color="EX-yellow-green" />
    <link srcID="13831" trgID="10613" rel="rRr" directed="false" shadow="true" shadowCol="153038" srcRow="4858" trgRow="3790" color="EX-magenta" />
    <link srcID="11010" trgID="13831" rel="rRr" directed="false" shadow="true" shadowCol="153039" srcRow="3808" trgRow="4858" color="EX-green" />
    <link srcID="12971" trgID="13831" rel="rRr" directed="false" shadow="true" shadowCol="153040" srcRow="3846" trgRow="4858" color="EX-yellow" />
    <link srcID="11041" trgID="13831" rel="rRr" directed="false" shadow="true" shadowCol="153041" srcRow="3909" trgRow="4858" color="EX-purple" />
    <link srcID="13831" trgID="10999" rel="rRr" directed="false" shadow="true" shadowCol="153042" srcRow="4858" trgRow="3966" color="EX-dark-purple" />
    <link srcID="13824" trgID="13831" rel="rRr" directed="false" shadow="true" shadowCol="153043" srcRow="3991" trgRow="4858" color="EX-dark-red" />
    <link srcID="10975" trgID="13831" rel="rRr" directed="false" shadow="true" shadowCol="153044" srcRow="4028" trgRow="4858" color="EX-pale-green" />
    <link srcID="12554" trgID="13831" rel="rRr" directed="false" shadow="true" shadowCol="153045" srcRow="4133" trgRow="4858" color="EX-pale-blue" />
    <link srcID="13831" trgID="11417" rel="rRr" directed="false" shadow="true" shadowCol="153046" srcRow="4858" trgRow="4144" color="EX-dark-tan" />
    <link srcID="12781" trgID="13831" rel="rRr" directed="false" shadow="true" shadowCol="153047" srcRow="4230" trgRow="4858" color="EX-pale-blue-magenta" />
    <link srcID="11363" trgID="13831" rel="rRr" directed="false" shadow="true" shadowCol="153048" srcRow="4269" trgRow="4858" color="EX-pale-yellow orange" />
    <link srcID="13635" trgID="13831" rel="rRr" directed="false" shadow="true" shadowCol="153049" srcRow="4285" trgRow="4858" color="EX-medium-magenta" />
    <link srcID="13831" trgID="13874" rel="rRr" directed="false" shadow="true" shadowCol="153050" srcRow="4858" trgRow="4446" color="EX-pale-red" />
    <link srcID="12231" trgID="13831" rel="rRr" directed="false" shadow="true" shadowCol="153051" srcRow="4447" trgRow="4858" color="EX-pale-cyan" />
    <link srcID="13831" trgID="13685" rel="rRr" directed="false" shadow="true" shadowCol="153052" srcRow="4858" trgRow="4590" color="EX-pale-yellow-green" />
    <link srcID="12254" trgID="13831" rel="rRr" directed="false" shadow="true" shadowCol="153053" srcRow="4613" trgRow="4858" color="EX-pale-purple" />
    <link srcID="12232" trgID="13831" rel="rRr" directed="false" shadow="true" shadowCol="153054" srcRow="4627" trgRow="4858" color="EX-pale-magenta" />
    <link srcID="11727" trgID="13831" rel="rRr" directed="false" shadow="true" shadowCol="153055" srcRow="4751" trgRow="4858" color="EX-pale-red-orange" />
    <link srcID="12045" trgID="13831" rel="rRr" directed="false" shadow="true" shadowCol="153056" srcRow="4788" trgRow="4858" color="EX-blue" />
    <link srcID="13887" trgID="13831" rel="rRr" directed="false" shadow="false" column="82189" shadowCol="153057" srcRow="5133" trgRow="4858" color="EX-orange" />
    <link srcID="12264" trgID="13831" rel="rRr" directed="false" shadow="false" column="82190" shadowCol="153058" srcRow="5218" trgRow="4858" color="EX-dark-cyan" />
    <link srcID="11022" trgID="13831" rel="rRr" directed="false" shadow="false" column="82191" shadowCol="153059" srcRow="5326" trgRow="4858" color="EX-red" />
    <link srcID="10973" trgID="13881" rel="rRr" directed="false" shadow="true" shadowCol="153060" srcRow="3500" trgRow="4859" color="EX-dark-orange" />
    <link srcID="10715" trgID="13881" rel="rRr" directed="false" shadow="true" shadowCol="153061" srcRow="3525" trgRow="4859" color="EX-dark-gray-purple" />
    <link srcID="12251" trgID="13881" rel="rRr" directed="false" shadow="true" shadowCol="153062" srcRow="3526" trgRow="4859" color="EX-cyan" />
    <link srcID="12295" trgID="13881" rel="rRr" directed="false" shadow="true" shadowCol="153063" srcRow="3527" trgRow="4859" color="EX-yellow-orange" />
    <link srcID="10945" trgID="13881" rel="rRr" directed="false" shadow="true" shadowCol="153064" srcRow="3528" trgRow="4859" color="EX-pure-blue" />
    <link srcID="12253" trgID="13881" rel="rRr" directed="false" shadow="true" shadowCol="153065" srcRow="3558" trgRow="4859" color="EX-dark-yellow-green" />
    <link srcID="10955" trgID="13881" rel="rRr" directed="false" shadow="true" shadowCol="153066" srcRow="3585" trgRow="4859" color="EX-dark-magenta" />
    <link srcID="11703" trgID="13881" rel="rRr" directed="false" shadow="true" shadowCol="153067" srcRow="3586" trgRow="4859" color="EX-dark-green" />
    <link srcID="10962" trgID="13881" rel="rRr" directed="false" shadow="true" shadowCol="153068" srcRow="3587" trgRow="4859" color="EX-blue-magenta" />
    <link srcID="10734" trgID="13881" rel="rRr" directed="false" shadow="true" shadowCol="153069" srcRow="3589" trgRow="4859" color="EX-yellow-green" />
    <link srcID="13174" trgID="13881" rel="rRr" directed="false" shadow="true" shadowCol="153070" srcRow="3592" trgRow="4859" color="EX-magenta" />
    <link srcID="13611" trgID="13881" rel="rRr" directed="false" shadow="true" shadowCol="153071" srcRow="3593" trgRow="4859" color="EX-green" />
    <link srcID="11384" trgID="13881" rel="rRr" directed="false" shadow="true" shadowCol="153072" srcRow="3594" trgRow="4859" color="EX-yellow" />
    <link srcID="11035" trgID="13881" rel="rRr" directed="false" shadow="true" shadowCol="153073" srcRow="3595" trgRow="4859" color="EX-purple" />
    <link srcID="11378" trgID="13881" rel="rRr" directed="false" shadow="true" shadowCol="153074" srcRow="3596" trgRow="4859" color="EX-dark-purple" />
    <link srcID="11015" trgID="13881" rel="rRr" directed="false" shadow="true" shadowCol="153075" srcRow="3598" trgRow="4859" color="EX-dark-red" />
    <link srcID="11009" trgID="13881" rel="rRr" directed="false" shadow="true" shadowCol="153076" srcRow="3600" trgRow="4859" color="EX-pale-green" />
    <link srcID="11017" trgID="13881" rel="rRr" directed="false" shadow="true" shadowCol="153077" srcRow="3615" trgRow="4859" color="EX-pale-blue" />
    <link srcID="11908" trgID="13881" rel="rRr" directed="false" shadow="true" shadowCol="153078" srcRow="3624" trgRow="4859" color="EX-dark-tan" />
    <link srcID="12067" trgID="13881" rel="rRr" directed="false" shadow="true" shadowCol="153079" srcRow="3797" trgRow="4859" color="EX-pale-blue-magenta" />
    <link srcID="13949" trgID="13881" rel="rRr" directed="false" shadow="true" shadowCol="153080" srcRow="3814" trgRow="4859" color="EX-pale-yellow orange" />
    <link srcID="13589" trgID="13881" rel="rRr" directed="false" shadow="true" shadowCol="153081" srcRow="3819" trgRow="4859" color="EX-medium-magenta" />
    <link srcID="11051" trgID="13881" rel="rRr" directed="false" shadow="true" shadowCol="153082" srcRow="3822" trgRow="4859" color="EX-pale-red" />
    <link srcID="11054" trgID="13881" rel="rRr" directed="false" shadow="true" shadowCol="153083" srcRow="3845" trgRow="4859" color="EX-pale-cyan" />
    <link srcID="10717" trgID="13881" rel="rRr" directed="false" shadow="true" shadowCol="153084" srcRow="3928" trgRow="4859" color="EX-pale-yellow-green" />
    <link srcID="12008" trgID="13881" rel="rRr" directed="false" shadow="true" shadowCol="153085" srcRow="4006" trgRow="4859" color="EX-pale-purple" />
    <link srcID="10975" trgID="13881" rel="rRr" directed="false" shadow="true" shadowCol="153086" srcRow="4028" trgRow="4859" color="EX-pale-magenta" />
    <link srcID="11295" trgID="13881" rel="rRr" directed="false" shadow="true" shadowCol="153087" srcRow="4062" trgRow="4859" color="EX-pale-red-orange" />
    <link srcID="11934" trgID="13881" rel="rRr" directed="false" shadow="true" shadowCol="153088" srcRow="4063" trgRow="4859" color="EX-blue" />
    <link srcID="11363" trgID="13881" rel="rRr" directed="false" shadow="true" shadowCol="153089" srcRow="4269" trgRow="4859" color="EX-orange" />
    <link srcID="10789" trgID="13881" rel="rRr" directed="false" shadow="true" shadowCol="153090" srcRow="4390" trgRow="4859" color="EX-dark-cyan" />
    <link srcID="11366" trgID="13881" rel="rRr" directed="false" shadow="true" shadowCol="153091" srcRow="4478" trgRow="4859" color="EX-red" />
    <link srcID="11056" trgID="13881" rel="rRr" directed="false" shadow="true" shadowCol="153092" srcRow="4498" trgRow="4859" color="EX-dark-orange" />
    <link srcID="10988" trgID="13881" rel="rRr" directed="false" shadow="true" shadowCol="153093" srcRow="4536" trgRow="4859" color="EX-dark-gray-purple" />
    <link srcID="11079" trgID="13881" rel="rRr" directed="false" shadow="true" shadowCol="153094" srcRow="4538" trgRow="4859" color="EX-cyan" />
    <link srcID="11368" trgID="13881" rel="rRr" directed="false" shadow="true" shadowCol="153095" srcRow="4539" trgRow="4859" color="EX-yellow-orange" />
    <link srcID="12999" trgID="13881" rel="rRr" directed="false" shadow="true" shadowCol="153096" srcRow="4541" trgRow="4859" color="EX-pure-blue" />
    <link srcID="13762" trgID="13881" rel="rRr" directed="false" shadow="true" shadowCol="153097" srcRow="4582" trgRow="4859" color="EX-dark-yellow-green" />
    <link srcID="11126" trgID="13881" rel="rRr" directed="false" shadow="true" shadowCol="153098" srcRow="4603" trgRow="4859" color="EX-dark-magenta" />
    <link srcID="11373" trgID="13881" rel="rRr" directed="false" shadow="true" shadowCol="153099" srcRow="4618" trgRow="4859" color="EX-dark-green" />
    <link srcID="12045" trgID="13881" rel="rRr" directed="false" shadow="true" shadowCol="153100" srcRow="4788" trgRow="4859" color="EX-blue-magenta" />
    <link srcID="13377" trgID="13881" rel="rRr" directed="false" shadow="true" shadowCol="153101" srcRow="4789" trgRow="4859" color="EX-yellow-green" />
    <link srcID="11400" trgID="13881" rel="rRr" directed="false" shadow="false" column="82192" shadowCol="153102" srcRow="5023" trgRow="4859" color="EX-magenta" />
    <link srcID="13524" trgID="13881" rel="rRr" directed="false" shadow="false" column="82193" shadowCol="153103" srcRow="5109" trgRow="4859" color="EX-green" />
    <link srcID="12940" trgID="13881" rel="rRr" directed="false" shadow="false" column="82194" shadowCol="153104" srcRow="5202" trgRow="4859" color="EX-yellow" />
    <link srcID="12317" trgID="13881" rel="rRr" directed="false" shadow="false" column="82195" shadowCol="153105" srcRow="5227" trgRow="4859" color="EX-purple" />
    <link srcID="13812" trgID="13366" rel="rRr" directed="false" shadow="true" shadowCol="153106" srcRow="4860" trgRow="2640" color="EX-dark-purple" />
    <link srcID="13812" trgID="11339" rel="rRr" directed="false" shadow="true" shadowCol="153107" srcRow="4860" trgRow="3515" color="EX-dark-red" />
    <link srcID="13812" trgID="11814" rel="rRr" directed="false" shadow="true" shadowCol="153108" srcRow="4860" trgRow="3518" color="EX-pale-green" />
    <link srcID="13812" trgID="11907" rel="rRr" directed="false" shadow="true" shadowCol="153109" srcRow="4860" trgRow="3547" color="EX-pale-blue" />
    <link srcID="13812" trgID="12253" rel="rRr" directed="false" shadow="true" shadowCol="153110" srcRow="4860" trgRow="3558" color="EX-dark-tan" />
    <link srcID="13812" trgID="13183" rel="rRr" directed="false" shadow="true" shadowCol="153111" srcRow="4860" trgRow="3564" color="EX-pale-blue-magenta" />
    <link srcID="13812" trgID="10719" rel="rRr" directed="false" shadow="true" shadowCol="153112" srcRow="4860" trgRow="3674" color="EX-pale-yellow orange" />
    <link srcID="13812" trgID="11826" rel="rRr" directed="false" shadow="true" shadowCol="153113" srcRow="4860" trgRow="3753" color="EX-medium-magenta" />
    <link srcID="13812" trgID="13158" rel="rRr" directed="false" shadow="true" shadowCol="153114" srcRow="4860" trgRow="3776" color="EX-pale-red" />
    <link srcID="13812" trgID="10654" rel="rRr" directed="false" shadow="true" shadowCol="153115" srcRow="4860" trgRow="3986" color="EX-pale-cyan" />
    <link srcID="13812" trgID="12984" rel="rRr" directed="false" shadow="true" shadowCol="153116" srcRow="4860" trgRow="4032" color="EX-pale-yellow-green" />
    <link srcID="13812" trgID="13247" rel="rRr" directed="false" shadow="true" shadowCol="153117" srcRow="4860" trgRow="4121" color="EX-pale-purple" />
    <link srcID="13812" trgID="12554" rel="rRr" directed="false" shadow="true" shadowCol="153118" srcRow="4860" trgRow="4133" color="EX-pale-magenta" />
    <link srcID="13812" trgID="11039" rel="rRr" directed="false" shadow="true" shadowCol="153119" srcRow="4860" trgRow="4281" color="EX-pale-red-orange" />
    <link srcID="13812" trgID="13186" rel="rRr" directed="false" shadow="true" shadowCol="153120" srcRow="4860" trgRow="4317" color="EX-blue" />
    <link srcID="13812" trgID="13189" rel="rRr" directed="false" shadow="true" shadowCol="153121" srcRow="4860" trgRow="4329" color="EX-orange" />
    <link srcID="13812" trgID="11049" rel="rRr" directed="false" shadow="true" shadowCol="153122" srcRow="4860" trgRow="4422" color="EX-dark-cyan" />
    <link srcID="13812" trgID="13169" rel="rRr" directed="false" shadow="true" shadowCol="153123" srcRow="4860" trgRow="4587" color="EX-red" />
    <link srcID="13812" trgID="12254" rel="rRr" directed="false" shadow="true" shadowCol="153124" srcRow="4860" trgRow="4613" color="EX-dark-orange" />
    <link srcID="13812" trgID="12452" rel="rRr" directed="false" shadow="true" shadowCol="153125" srcRow="4860" trgRow="4658" color="EX-dark-gray-purple" />
    <link srcID="13812" trgID="12011" rel="rRr" directed="false" shadow="true" shadowCol="153126" srcRow="4860" trgRow="4680" color="EX-cyan" />
    <link srcID="13812" trgID="11443" rel="rRr" directed="false" shadow="false" column="82196" shadowCol="153127" srcRow="4860" trgRow="4885" color="EX-yellow-orange" />
    <link srcID="13812" trgID="13920" rel="rRr" directed="false" shadow="false" column="82197" shadowCol="153128" srcRow="4860" trgRow="4996" color="EX-pure-blue" />
    <link srcID="13812" trgID="13368" rel="rRr" directed="false" shadow="false" column="82198" shadowCol="153129" srcRow="4860" trgRow="5119" color="EX-dark-yellow-green" />
    <link srcID="13812" trgID="11022" rel="rRr" directed="false" shadow="false" column="82199" shadowCol="153130" srcRow="4860" trgRow="5326" color="EX-dark-magenta" />
    <link srcID="13812" trgID="12172" rel="rRr" directed="false" shadow="false" column="82200" shadowCol="153131" srcRow="4860" trgRow="5496" color="EX-dark-green" />
    <link srcID="10688" trgID="13559" rel="rRr" directed="false" shadow="true" shadowCol="153132" srcRow="3499" trgRow="4861" color="EX-blue-magenta" />
    <link srcID="12776" trgID="13559" rel="rRr" directed="false" shadow="true" shadowCol="153133" srcRow="3689" trgRow="4861" color="EX-yellow-green" />
    <link srcID="11898" trgID="13559" rel="rRr" directed="false" shadow="true" shadowCol="153134" srcRow="3715" trgRow="4861" color="EX-magenta" />
    <link srcID="11450" trgID="13559" rel="rRr" directed="false" shadow="true" shadowCol="153135" srcRow="3809" trgRow="4861" color="EX-green" />
    <link srcID="13559" trgID="13352" rel="rRr" directed="false" shadow="true" shadowCol="153136" srcRow="4861" trgRow="4551" color="EX-yellow" />
    <link srcID="12045" trgID="13559" rel="rRr" directed="false" shadow="true" shadowCol="153137" srcRow="4788" trgRow="4861" color="EX-purple" />
    <link srcID="11636" trgID="13559" rel="rRr" directed="false" shadow="false" column="82201" shadowCol="153138" srcRow="5282" trgRow="4861" color="EX-dark-purple" />
    <link srcID="11623" trgID="13559" rel="rRr" directed="false" shadow="false" column="82202" shadowCol="153139" srcRow="5484" trgRow="4861" color="EX-dark-red" />
    <link srcID="11133" trgID="13559" rel="rRr" directed="false" shadow="false" column="82203" shadowCol="153140" srcRow="5599" trgRow="4861" color="EX-pale-green" />
    <link srcID="12791" trgID="13559" rel="rRr" directed="false" shadow="false" column="82204" shadowCol="153141" srcRow="5694" trgRow="4861" color="EX-pale-blue" />
    <link srcID="13559" trgID="10913" rel="rRr" directed="false" shadow="false" column="82205" shadowCol="153142" srcRow="4861" trgRow="5719" color="EX-dark-tan" />
    <link srcID="12253" trgID="13838" rel="rRr" directed="false" shadow="true" shadowCol="153143" srcRow="3558" trgRow="4862" color="EX-pale-blue-magenta" />
    <link srcID="13838" trgID="10964" rel="rRr" directed="false" shadow="true" shadowCol="153144" srcRow="4862" trgRow="4135" color="EX-pale-yellow orange" />
    <link srcID="13838" trgID="13152" rel="rRr" directed="false" shadow="true" shadowCol="153145" srcRow="4862" trgRow="4346" color="EX-medium-magenta" />
    <link srcID="13838" trgID="11106" rel="rRr" directed="false" shadow="false" column="82206" shadowCol="153146" srcRow="4862" trgRow="4960" color="EX-pale-red" />
    <link srcID="13838" trgID="12514" rel="rRr" directed="false" shadow="false" column="82207" shadowCol="153147" srcRow="4862" trgRow="5370" color="EX-pale-cyan" />
    <link srcID="11996" trgID="11254" rel="rRr" directed="false" shadow="true" shadowCol="153148" srcRow="4863" trgRow="2485" color="EX-pale-yellow-green" />
    <link srcID="11996" trgID="10820" rel="rRr" directed="false" shadow="true" shadowCol="153149" srcRow="4863" trgRow="2530" color="EX-pale-purple" />
    <link srcID="11996" trgID="10959" rel="rRr" directed="false" shadow="true" shadowCol="153150" srcRow="4863" trgRow="3497" color="EX-pale-magenta" />
    <link srcID="11996" trgID="10688" rel="rRr" directed="false" shadow="true" shadowCol="153151" srcRow="4863" trgRow="3499" color="EX-pale-red-orange" />
    <link srcID="10973" trgID="11996" rel="rRr" directed="false" shadow="true" shadowCol="153152" srcRow="3500" trgRow="4863" color="EX-blue" />
    <link srcID="10711" trgID="11996" rel="rRr" directed="false" shadow="true" shadowCol="153153" srcRow="3501" trgRow="4863" color="EX-orange" />
    <link srcID="12768" trgID="11996" rel="rRr" directed="false" shadow="true" shadowCol="153154" srcRow="3502" trgRow="4863" color="EX-dark-cyan" />
    <link srcID="11996" trgID="11034" rel="rRr" directed="false" shadow="true" shadowCol="153155" srcRow="4863" trgRow="3503" color="EX-red" />
    <link srcID="11996" trgID="12855" rel="rRr" directed="false" shadow="true" shadowCol="153156" srcRow="4863" trgRow="3520" color="EX-dark-orange" />
    <link srcID="11996" trgID="12251" rel="rRr" directed="false" shadow="true" shadowCol="153157" srcRow="4863" trgRow="3526" color="EX-dark-gray-purple" />
    <link srcID="11996" trgID="12295" rel="rRr" directed="false" shadow="true" shadowCol="153158" srcRow="4863" trgRow="3527" color="EX-cyan" />
    <link srcID="11996" trgID="13182" rel="rRr" directed="false" shadow="true" shadowCol="153159" srcRow="4863" trgRow="3559" color="EX-yellow-orange" />
    <link srcID="11996" trgID="11024" rel="rRr" directed="false" shadow="true" shadowCol="153160" srcRow="4863" trgRow="3563" color="EX-pure-blue" />
    <link srcID="11996" trgID="13183" rel="rRr" directed="false" shadow="true" shadowCol="153161" srcRow="4863" trgRow="3564" color="EX-dark-yellow-green" />
    <link srcID="11996" trgID="12782" rel="rRr" directed="false" shadow="true" shadowCol="153162" srcRow="4863" trgRow="3567" color="EX-dark-magenta" />
    <link srcID="11996" trgID="11530" rel="rRr" directed="false" shadow="true" shadowCol="153163" srcRow="4863" trgRow="3570" color="EX-dark-green" />
    <link srcID="13205" trgID="11996" rel="rRr" directed="false" shadow="true" shadowCol="153164" srcRow="3571" trgRow="4863" color="EX-blue-magenta" />
    <link srcID="11996" trgID="12637" rel="rRr" directed="false" shadow="true" shadowCol="153165" srcRow="4863" trgRow="3581" color="EX-yellow-green" />
    <link srcID="11996" trgID="10955" rel="rRr" directed="false" shadow="true" shadowCol="153166" srcRow="4863" trgRow="3585" color="EX-magenta" />
    <link srcID="11996" trgID="10962" rel="rRr" directed="false" shadow="true" shadowCol="153167" srcRow="4863" trgRow="3587" color="EX-green" />
    <link srcID="11996" trgID="10658" rel="rRr" directed="false" shadow="true" shadowCol="153168" srcRow="4863" trgRow="3605" color="EX-yellow" />
    <link srcID="11996" trgID="11220" rel="rRr" directed="false" shadow="true" shadowCol="153169" srcRow="4863" trgRow="3610" color="EX-purple" />
    <link srcID="11996" trgID="13175" rel="rRr" directed="false" shadow="true" shadowCol="153170" srcRow="4863" trgRow="3625" color="EX-dark-purple" />
    <link srcID="11996" trgID="13596" rel="rRr" directed="false" shadow="true" shadowCol="153171" srcRow="4863" trgRow="3645" color="EX-dark-red" />
    <link srcID="10947" trgID="11996" rel="rRr" directed="false" shadow="true" shadowCol="153172" srcRow="3669" trgRow="4863" color="EX-pale-green" />
    <link srcID="11996" trgID="11037" rel="rRr" directed="false" shadow="true" shadowCol="153173" srcRow="4863" trgRow="3677" color="EX-pale-blue" />
    <link srcID="11996" trgID="10956" rel="rRr" directed="false" shadow="true" shadowCol="153174" srcRow="4863" trgRow="3688" color="EX-dark-tan" />
    <link srcID="11996" trgID="11190" rel="rRr" directed="false" shadow="true" shadowCol="153175" srcRow="4863" trgRow="3717" color="EX-pale-blue-magenta" />
    <link srcID="11996" trgID="13185" rel="rRr" directed="false" shadow="true" shadowCol="153176" srcRow="4863" trgRow="3733" color="EX-pale-yellow orange" />
    <link srcID="10623" trgID="11996" rel="rRr" directed="false" shadow="true" shadowCol="153177" srcRow="3748" trgRow="4863" color="EX-medium-magenta" />
    <link srcID="11996" trgID="11033" rel="rRr" directed="false" shadow="true" shadowCol="153178" srcRow="4863" trgRow="3756" color="EX-pale-red" />
    <link srcID="11996" trgID="13936" rel="rRr" directed="false" shadow="true" shadowCol="153179" srcRow="4863" trgRow="3773" color="EX-pale-cyan" />
    <link srcID="11996" trgID="12834" rel="rRr" directed="false" shadow="true" shadowCol="153180" srcRow="4863" trgRow="3785" color="EX-pale-yellow-green" />
    <link srcID="11996" trgID="12067" rel="rRr" directed="false" shadow="true" shadowCol="153181" srcRow="4863" trgRow="3797" color="EX-pale-purple" />
    <link srcID="13810" trgID="11996" rel="rRr" directed="false" shadow="true" shadowCol="153182" srcRow="3817" trgRow="4863" color="EX-pale-magenta" />
    <link srcID="11996" trgID="10861" rel="rRr" directed="false" shadow="true" shadowCol="153183" srcRow="4863" trgRow="3883" color="EX-pale-red-orange" />
    <link srcID="13188" trgID="11996" rel="rRr" directed="false" shadow="true" shadowCol="153184" srcRow="3926" trgRow="4863" color="EX-blue" />
    <link srcID="11996" trgID="10838" rel="rRr" directed="false" shadow="true" shadowCol="153185" srcRow="4863" trgRow="3937" color="EX-orange" />
    <link srcID="13893" trgID="11996" rel="rRr" directed="false" shadow="true" shadowCol="153186" srcRow="3944" trgRow="4863" color="EX-dark-cyan" />
    <link srcID="11996" trgID="13824" rel="rRr" directed="false" shadow="true" shadowCol="153187" srcRow="4863" trgRow="3991" color="EX-red" />
    <link srcID="13661" trgID="11996" rel="rRr" directed="false" shadow="true" shadowCol="153188" srcRow="3992" trgRow="4863" color="EX-dark-orange" />
    <link srcID="11996" trgID="11841" rel="rRr" directed="false" shadow="true" shadowCol="153189" srcRow="4863" trgRow="4001" color="EX-dark-gray-purple" />
    <link srcID="11996" trgID="12771" rel="rRr" directed="false" shadow="true" shadowCol="153190" srcRow="4863" trgRow="4041" color="EX-cyan" />
    <link srcID="10744" trgID="11996" rel="rRr" directed="false" shadow="true" shadowCol="153191" srcRow="4047" trgRow="4863" color="EX-yellow-orange" />
    <link srcID="11996" trgID="11083" rel="rRr" directed="false" shadow="true" shadowCol="153192" srcRow="4863" trgRow="4055" color="EX-pure-blue" />
    <link srcID="13209" trgID="11996" rel="rRr" directed="false" shadow="true" shadowCol="153193" srcRow="4113" trgRow="4863" color="EX-dark-yellow-green" />
    <link srcID="11996" trgID="11221" rel="rRr" directed="false" shadow="true" shadowCol="153194" srcRow="4863" trgRow="4148" color="EX-dark-magenta" />
    <link srcID="11996" trgID="10773" rel="rRr" directed="false" shadow="true" shadowCol="153195" srcRow="4863" trgRow="4150" color="EX-dark-green" />
    <link srcID="11996" trgID="13928" rel="rRr" directed="false" shadow="true" shadowCol="153196" srcRow="4863" trgRow="4261" color="EX-blue-magenta" />
    <link srcID="11996" trgID="11377" rel="rRr" directed="false" shadow="true" shadowCol="153197" srcRow="4863" trgRow="4388" color="EX-yellow-green" />
    <link srcID="11996" trgID="11957" rel="rRr" directed="false" shadow="true" shadowCol="153198" srcRow="4863" trgRow="4413" color="EX-magenta" />
    <link srcID="11996" trgID="11016" rel="rRr" directed="false" shadow="true" shadowCol="153199" srcRow="4863" trgRow="4453" color="EX-green" />
    <link srcID="11685" trgID="11996" rel="rRr" directed="false" shadow="true" shadowCol="153200" srcRow="4467" trgRow="4863" color="EX-yellow" />
    <link srcID="11996" trgID="11056" rel="rRr" directed="false" shadow="true" shadowCol="153201" srcRow="4863" trgRow="4498" color="EX-purple" />
    <link srcID="11996" trgID="13515" rel="rRr" directed="false" shadow="true" shadowCol="153202" srcRow="4863" trgRow="4512" color="EX-dark-purple" />
    <link srcID="11996" trgID="12926" rel="rRr" directed="false" shadow="true" shadowCol="153203" srcRow="4863" trgRow="4515" color="EX-dark-red" />
    <link srcID="11996" trgID="11048" rel="rRr" directed="false" shadow="true" shadowCol="153204" srcRow="4863" trgRow="4537" color="EX-pale-green" />
    <link srcID="11996" trgID="12170" rel="rRr" directed="false" shadow="true" shadowCol="153205" srcRow="4863" trgRow="4665" color="EX-pale-blue" />
    <link srcID="13961" trgID="11996" rel="rRr" directed="false" shadow="true" shadowCol="153206" srcRow="4675" trgRow="4863" color="EX-dark-tan" />
    <link srcID="11902" trgID="11996" rel="rRr" directed="false" shadow="true" shadowCol="153207" srcRow="4838" trgRow="4863" color="EX-pale-blue-magenta" />
    <link srcID="11996" trgID="13642" rel="rRr" directed="false" shadow="false" column="82208" shadowCol="153208" srcRow="4863" trgRow="4864" color="EX-pale-yellow orange" />
    <link srcID="11996" trgID="11089" rel="rRr" directed="false" shadow="false" column="82209" shadowCol="153209" srcRow="4863" trgRow="4938" color="EX-medium-magenta" />
    <link srcID="11996" trgID="11402" rel="rRr" directed="false" shadow="false" column="82210" shadowCol="153210" srcRow="4863" trgRow="4989" color="EX-pale-red" />
    <link srcID="11996" trgID="13517" rel="rRr" directed="false" shadow="false" column="82211" shadowCol="153211" srcRow="4863" trgRow="4997" color="EX-pale-cyan" />
    <link srcID="11996" trgID="13243" rel="rRr" directed="false" shadow="false" column="82212" shadowCol="153212" srcRow="4863" trgRow="5020" color="EX-pale-yellow-green" />
    <link srcID="11996" trgID="11323" rel="rRr" directed="false" shadow="false" column="82213" shadowCol="153213" srcRow="4863" trgRow="5106" color="EX-pale-purple" />
    <link srcID="11996" trgID="10844" rel="rRr" directed="false" shadow="false" column="82214" shadowCol="153214" srcRow="4863" trgRow="5177" color="EX-pale-magenta" />
    <link srcID="10688" trgID="13642" rel="rRr" directed="false" shadow="true" shadowCol="153215" srcRow="3499" trgRow="4864" color="EX-pale-red-orange" />
    <link srcID="10973" trgID="13642" rel="rRr" directed="false" shadow="true" shadowCol="153216" srcRow="3500" trgRow="4864" color="EX-blue" />
    <link srcID="12768" trgID="13642" rel="rRr" directed="false" shadow="true" shadowCol="153217" srcRow="3502" trgRow="4864" color="EX-orange" />
    <link srcID="13642" trgID="10715" rel="rRr" directed="false" shadow="true" shadowCol="153218" srcRow="4864" trgRow="3525" color="EX-dark-cyan" />
    <link srcID="13642" trgID="13182" rel="rRr" directed="false" shadow="true" shadowCol="153219" srcRow="4864" trgRow="3559" color="EX-red" />
    <link srcID="13642" trgID="12758" rel="rRr" directed="false" shadow="true" shadowCol="153220" srcRow="4864" trgRow="3560" color="EX-dark-orange" />
    <link srcID="11703" trgID="13642" rel="rRr" directed="false" shadow="true" shadowCol="153221" srcRow="3586" trgRow="4864" color="EX-dark-gray-purple" />
    <link srcID="13642" trgID="10658" rel="rRr" directed="false" shadow="true" shadowCol="153222" srcRow="4864" trgRow="3605" color="EX-cyan" />
    <link srcID="13642" trgID="13321" rel="rRr" directed="false" shadow="true" shadowCol="153223" srcRow="4864" trgRow="3687" color="EX-yellow-orange" />
    <link srcID="13810" trgID="13642" rel="rRr" directed="false" shadow="true" shadowCol="153224" srcRow="3817" trgRow="4864" color="EX-pure-blue" />
    <link srcID="12124" trgID="13642" rel="rRr" directed="false" shadow="true" shadowCol="153225" srcRow="3870" trgRow="4864" color="EX-dark-yellow-green" />
    <link srcID="11783" trgID="13642" rel="rRr" directed="false" shadow="true" shadowCol="153226" srcRow="3960" trgRow="4864" color="EX-dark-magenta" />
    <link srcID="13642" trgID="11841" rel="rRr" directed="false" shadow="true" shadowCol="153227" srcRow="4864" trgRow="4001" color="EX-dark-green" />
    <link srcID="10744" trgID="13642" rel="rRr" directed="false" shadow="true" shadowCol="153228" srcRow="4047" trgRow="4864" color="EX-blue-magenta" />
    <link srcID="13209" trgID="13642" rel="rRr" directed="false" shadow="true" shadowCol="153229" srcRow="4113" trgRow="4864" color="EX-yellow-green" />
    <link srcID="13642" trgID="11221" rel="rRr" directed="false" shadow="true" shadowCol="153230" srcRow="4864" trgRow="4148" color="EX-magenta" />
    <link srcID="11016" trgID="13642" rel="rRr" directed="false" shadow="true" shadowCol="153231" srcRow="4453" trgRow="4864" color="EX-green" />
    <link srcID="13306" trgID="13642" rel="rRr" directed="false" shadow="true" shadowCol="153232" srcRow="4689" trgRow="4864" color="EX-yellow" />
    <link srcID="11996" trgID="13642" rel="rRr" directed="false" shadow="true" shadowCol="153233" srcRow="4863" trgRow="4864" color="EX-purple" />
    <link srcID="12393" trgID="10959" rel="rRr" directed="false" shadow="true" shadowCol="153234" srcRow="4865" trgRow="3497" color="EX-dark-purple" />
    <link srcID="10711" trgID="12393" rel="rRr" directed="false" shadow="true" shadowCol="153235" srcRow="3501" trgRow="4865" color="EX-dark-red" />
    <link srcID="12393" trgID="11339" rel="rRr" directed="false" shadow="true" shadowCol="153236" srcRow="4865" trgRow="3515" color="EX-pale-green" />
    <link srcID="12393" trgID="12855" rel="rRr" directed="false" shadow="true" shadowCol="153237" srcRow="4865" trgRow="3520" color="EX-pale-blue" />
    <link srcID="11026" trgID="12393" rel="rRr" directed="false" shadow="true" shadowCol="153238" srcRow="3546" trgRow="4865" color="EX-dark-tan" />
    <link srcID="12393" trgID="11024" rel="rRr" directed="false" shadow="true" shadowCol="153239" srcRow="4865" trgRow="3563" color="EX-pale-blue-magenta" />
    <link srcID="12393" trgID="12716" rel="rRr" directed="false" shadow="true" shadowCol="153240" srcRow="4865" trgRow="3565" color="EX-pale-yellow orange" />
    <link srcID="12393" trgID="12782" rel="rRr" directed="false" shadow="true" shadowCol="153241" srcRow="4865" trgRow="3567" color="EX-medium-magenta" />
    <link srcID="12393" trgID="11530" rel="rRr" directed="false" shadow="true" shadowCol="153242" srcRow="4865" trgRow="3570" color="EX-pale-red" />
    <link srcID="13205" trgID="12393" rel="rRr" directed="false" shadow="true" shadowCol="153243" srcRow="3571" trgRow="4865" color="EX-pale-cyan" />
    <link srcID="12393" trgID="13623" rel="rRr" directed="false" shadow="true" shadowCol="153244" srcRow="4865" trgRow="3597" color="EX-pale-yellow-green" />
    <link srcID="12393" trgID="13175" rel="rRr" directed="false" shadow="true" shadowCol="153245" srcRow="4865" trgRow="3625" color="EX-pale-purple" />
    <link srcID="12356" trgID="12393" rel="rRr" directed="false" shadow="true" shadowCol="153246" srcRow="3749" trgRow="4865" color="EX-pale-magenta" />
    <link srcID="13158" trgID="12393" rel="rRr" directed="false" shadow="true" shadowCol="153247" srcRow="3776" trgRow="4865" color="EX-pale-red-orange" />
    <link srcID="12393" trgID="11960" rel="rRr" directed="false" shadow="true" shadowCol="153248" srcRow="4865" trgRow="3988" color="EX-blue" />
    <link srcID="12393" trgID="12662" rel="rRr" directed="false" shadow="true" shadowCol="153249" srcRow="4865" trgRow="4022" color="EX-orange" />
    <link srcID="12393" trgID="11303" rel="rRr" directed="false" shadow="true" shadowCol="153250" srcRow="4865" trgRow="4129" color="EX-dark-cyan" />
    <link srcID="12404" trgID="12393" rel="rRr" directed="false" shadow="true" shadowCol="153251" srcRow="4573" trgRow="4865" color="EX-red" />
    <link srcID="12426" trgID="12393" rel="rRr" directed="false" shadow="true" shadowCol="153252" srcRow="4698" trgRow="4865" color="EX-dark-orange" />
    <link srcID="10832" trgID="10850" rel="rRr" directed="false" shadow="true" shadowCol="153253" srcRow="2440" trgRow="4866" color="EX-dark-gray-purple" />
    <link srcID="12607" trgID="10850" rel="rRr" directed="false" shadow="true" shadowCol="153254" srcRow="2454" trgRow="4866" color="EX-cyan" />
    <link srcID="10866" trgID="10850" rel="rRr" directed="false" shadow="true" shadowCol="153255" srcRow="2897" trgRow="4866" color="EX-yellow-orange" />
    <link srcID="10959" trgID="10850" rel="rRr" directed="false" shadow="true" shadowCol="153256" srcRow="3497" trgRow="4866" color="EX-pure-blue" />
    <link srcID="10688" trgID="10850" rel="rRr" directed="false" shadow="true" shadowCol="153257" srcRow="3499" trgRow="4866" color="EX-dark-yellow-green" />
    <link srcID="10973" trgID="10850" rel="rRr" directed="false" shadow="true" shadowCol="153258" srcRow="3500" trgRow="4866" color="EX-dark-magenta" />
    <link srcID="12768" trgID="10850" rel="rRr" directed="false" shadow="true" shadowCol="153259" srcRow="3502" trgRow="4866" color="EX-dark-green" />
    <link srcID="10689" trgID="10850" rel="rRr" directed="false" shadow="true" shadowCol="153260" srcRow="3504" trgRow="4866" color="EX-blue-magenta" />
    <link srcID="12765" trgID="10850" rel="rRr" directed="false" shadow="true" shadowCol="153261" srcRow="3513" trgRow="4866" color="EX-yellow-green" />
    <link srcID="12855" trgID="10850" rel="rRr" directed="false" shadow="true" shadowCol="153262" srcRow="3520" trgRow="4866" color="EX-magenta" />
    <link srcID="10715" trgID="10850" rel="rRr" directed="false" shadow="true" shadowCol="153263" srcRow="3525" trgRow="4866" color="EX-green" />
    <link srcID="10716" trgID="10850" rel="rRr" directed="false" shadow="true" shadowCol="153264" srcRow="3545" trgRow="4866" color="EX-yellow" />
    <link srcID="12253" trgID="10850" rel="rRr" directed="false" shadow="true" shadowCol="153265" srcRow="3558" trgRow="4866" color="EX-purple" />
    <link srcID="13182" trgID="10850" rel="rRr" directed="false" shadow="true" shadowCol="153266" srcRow="3559" trgRow="4866" color="EX-dark-purple" />
    <link srcID="10850" trgID="12758" rel="rRr" directed="false" shadow="true" shadowCol="153267" srcRow="4866" trgRow="3560" color="EX-dark-red" />
    <link srcID="11024" trgID="10850" rel="rRr" directed="false" shadow="true" shadowCol="153268" srcRow="3563" trgRow="4866" color="EX-pale-green" />
    <link srcID="12782" trgID="10850" rel="rRr" directed="false" shadow="true" shadowCol="153269" srcRow="3567" trgRow="4866" color="EX-pale-blue" />
    <link srcID="11530" trgID="10850" rel="rRr" directed="false" shadow="true" shadowCol="153270" srcRow="3570" trgRow="4866" color="EX-dark-tan" />
    <link srcID="13205" trgID="10850" rel="rRr" directed="false" shadow="true" shadowCol="153271" srcRow="3571" trgRow="4866" color="EX-pale-blue-magenta" />
    <link srcID="11703" trgID="10850" rel="rRr" directed="false" shadow="true" shadowCol="153272" srcRow="3586" trgRow="4866" color="EX-pale-yellow orange" />
    <link srcID="10734" trgID="10850" rel="rRr" directed="false" shadow="true" shadowCol="153273" srcRow="3589" trgRow="4866" color="EX-medium-magenta" />
    <link srcID="11177" trgID="10850" rel="rRr" directed="false" shadow="true" shadowCol="153274" srcRow="3602" trgRow="4866" color="EX-pale-red" />
    <link srcID="11908" trgID="10850" rel="rRr" directed="false" shadow="true" shadowCol="153275" srcRow="3624" trgRow="4866" color="EX-pale-cyan" />
    <link srcID="10850" trgID="13175" rel="rRr" directed="false" shadow="true" shadowCol="153276" srcRow="4866" trgRow="3625" color="EX-pale-yellow-green" />
    <link srcID="13148" trgID="10850" rel="rRr" directed="false" shadow="true" shadowCol="153277" srcRow="3626" trgRow="4866" color="EX-pale-purple" />
    <link srcID="10850" trgID="13891" rel="rRr" directed="false" shadow="true" shadowCol="153278" srcRow="4866" trgRow="3698" color="EX-pale-magenta" />
    <link srcID="13185" trgID="10850" rel="rRr" directed="false" shadow="true" shadowCol="153279" srcRow="3733" trgRow="4866" color="EX-pale-red-orange" />
    <link srcID="10850" trgID="13837" rel="rRr" directed="false" shadow="true" shadowCol="153280" srcRow="4866" trgRow="3816" color="EX-blue" />
    <link srcID="13179" trgID="10850" rel="rRr" directed="false" shadow="true" shadowCol="153281" srcRow="3847" trgRow="4866" color="EX-orange" />
    <link srcID="13073" trgID="10850" rel="rRr" directed="false" shadow="true" shadowCol="153282" srcRow="3864" trgRow="4866" color="EX-dark-cyan" />
    <link srcID="12760" trgID="10850" rel="rRr" directed="false" shadow="true" shadowCol="153283" srcRow="3869" trgRow="4866" color="EX-red" />
    <link srcID="11506" trgID="10850" rel="rRr" directed="false" shadow="true" shadowCol="153284" srcRow="3875" trgRow="4866" color="EX-dark-orange" />
    <link srcID="13314" trgID="10850" rel="rRr" directed="false" shadow="true" shadowCol="153285" srcRow="3893" trgRow="4866" color="EX-dark-gray-purple" />
    <link srcID="11041" trgID="10850" rel="rRr" directed="false" shadow="true" shadowCol="153286" srcRow="3909" trgRow="4866" color="EX-cyan" />
    <link srcID="10717" trgID="10850" rel="rRr" directed="false" shadow="true" shadowCol="153287" srcRow="3928" trgRow="4866" color="EX-yellow-orange" />
    <link srcID="10857" trgID="10850" rel="rRr" directed="false" shadow="true" shadowCol="153288" srcRow="3936" trgRow="4866" color="EX-pure-blue" />
    <link srcID="13943" trgID="10850" rel="rRr" directed="false" shadow="true" shadowCol="153289" srcRow="3994" trgRow="4866" color="EX-dark-yellow-green" />
    <link srcID="11590" trgID="10850" rel="rRr" directed="false" shadow="true" shadowCol="153290" srcRow="3995" trgRow="4866" color="EX-dark-magenta" />
    <link srcID="11403" trgID="10850" rel="rRr" directed="false" shadow="true" shadowCol="153291" srcRow="4012" trgRow="4866" color="EX-dark-green" />
    <link srcID="12137" trgID="10850" rel="rRr" directed="false" shadow="true" shadowCol="153292" srcRow="4118" trgRow="4866" color="EX-blue-magenta" />
    <link srcID="13653" trgID="10850" rel="rRr" directed="false" shadow="true" shadowCol="153293" srcRow="4120" trgRow="4866" color="EX-yellow-green" />
    <link srcID="11390" trgID="10850" rel="rRr" directed="false" shadow="true" shadowCol="153294" srcRow="4127" trgRow="4866" color="EX-magenta" />
    <link srcID="12554" trgID="10850" rel="rRr" directed="false" shadow="true" shadowCol="153295" srcRow="4133" trgRow="4866" color="EX-green" />
    <link srcID="12578" trgID="10850" rel="rRr" directed="false" shadow="true" shadowCol="153296" srcRow="4136" trgRow="4866" color="EX-yellow" />
    <link srcID="10849" trgID="10850" rel="rRr" directed="false" shadow="true" shadowCol="153297" srcRow="4141" trgRow="4866" color="EX-purple" />
    <link srcID="11317" trgID="10850" rel="rRr" directed="false" shadow="true" shadowCol="153298" srcRow="4251" trgRow="4866" color="EX-dark-purple" />
    <link srcID="12900" trgID="10850" rel="rRr" directed="false" shadow="true" shadowCol="153299" srcRow="4275" trgRow="4866" color="EX-dark-red" />
    <link srcID="11039" trgID="10850" rel="rRr" directed="false" shadow="true" shadowCol="153300" srcRow="4281" trgRow="4866" color="EX-pale-green" />
    <link srcID="12862" trgID="10850" rel="rRr" directed="false" shadow="true" shadowCol="153301" srcRow="4416" trgRow="4866" color="EX-pale-blue" />
    <link srcID="12420" trgID="10850" rel="rRr" directed="false" shadow="true" shadowCol="153302" srcRow="4444" trgRow="4866" color="EX-dark-tan" />
    <link srcID="11016" trgID="10850" rel="rRr" directed="false" shadow="true" shadowCol="153303" srcRow="4453" trgRow="4866" color="EX-pale-blue-magenta" />
    <link srcID="13705" trgID="10850" rel="rRr" directed="false" shadow="true" shadowCol="153304" srcRow="4472" trgRow="4866" color="EX-pale-yellow orange" />
    <link srcID="12014" trgID="10850" rel="rRr" directed="false" shadow="true" shadowCol="153305" srcRow="4543" trgRow="4866" color="EX-medium-magenta" />
    <link srcID="10608" trgID="10850" rel="rRr" directed="false" shadow="true" shadowCol="153306" srcRow="4567" trgRow="4866" color="EX-pale-red" />
    <link srcID="10848" trgID="10850" rel="rRr" directed="false" shadow="true" shadowCol="153307" srcRow="4687" trgRow="4866" color="EX-pale-cyan" />
    <link srcID="12360" trgID="10850" rel="rRr" directed="false" shadow="true" shadowCol="153308" srcRow="4705" trgRow="4866" color="EX-pale-yellow-green" />
    <link srcID="11393" trgID="10850" rel="rRr" directed="false" shadow="true" shadowCol="153309" srcRow="4743" trgRow="4866" color="EX-pale-purple" />
    <link srcID="12799" trgID="10850" rel="rRr" directed="false" shadow="true" shadowCol="153310" srcRow="4755" trgRow="4866" color="EX-pale-magenta" />
    <link srcID="13506" trgID="10850" rel="rRr" directed="false" shadow="true" shadowCol="153311" srcRow="4770" trgRow="4866" color="EX-pale-red-orange" />
    <link srcID="10843" trgID="10850" rel="rRr" directed="false" shadow="false" column="82215" shadowCol="153312" srcRow="4867" trgRow="4866" color="EX-blue" />
    <link srcID="11182" trgID="10850" rel="rRr" directed="false" shadow="false" column="82216" shadowCol="153313" srcRow="4925" trgRow="4866" color="EX-orange" />
    <link srcID="10846" trgID="10850" rel="rRr" directed="false" shadow="false" column="82217" shadowCol="153314" srcRow="4932" trgRow="4866" color="EX-dark-cyan" />
    <link srcID="13080" trgID="10850" rel="rRr" directed="false" shadow="false" column="82218" shadowCol="153315" srcRow="4934" trgRow="4866" color="EX-red" />
    <link srcID="12430" trgID="10850" rel="rRr" directed="false" shadow="false" column="82219" shadowCol="153316" srcRow="4957" trgRow="4866" color="EX-dark-orange" />
    <link srcID="14009" trgID="10850" rel="rRr" directed="false" shadow="false" column="82220" shadowCol="153317" srcRow="5280" trgRow="4866" color="EX-dark-gray-purple" />
    <link srcID="11082" trgID="10850" rel="rRr" directed="false" shadow="false" column="82221" shadowCol="153318" srcRow="5319" trgRow="4866" color="EX-cyan" />
    <link srcID="10850" trgID="10851" rel="rRr" directed="false" shadow="false" column="82222" shadowCol="153319" srcRow="4866" trgRow="5422" color="EX-yellow-orange" />
    <link srcID="13708" trgID="10850" rel="rRr" directed="false" shadow="false" column="82223" shadowCol="153320" srcRow="5528" trgRow="4866" color="EX-pure-blue" />
    <link srcID="10835" trgID="10850" rel="rRr" directed="false" shadow="false" column="82224" shadowCol="153321" srcRow="5688" trgRow="4866" color="EX-dark-yellow-green" />
    <link srcID="12504" trgID="10850" rel="rRr" directed="false" shadow="false" column="82225" shadowCol="153322" srcRow="5695" trgRow="4866" color="EX-dark-magenta" />
    <link srcID="13114" trgID="10850" rel="rRr" directed="false" shadow="false" column="82226" shadowCol="153323" srcRow="5696" trgRow="4866" color="EX-dark-green" />
    <link srcID="10843" trgID="10832" rel="rRr" directed="false" shadow="true" shadowCol="153324" srcRow="4867" trgRow="2440" color="EX-blue-magenta" />
    <link srcID="10843" trgID="10959" rel="rRr" directed="false" shadow="true" shadowCol="153325" srcRow="4867" trgRow="3497" color="EX-yellow-green" />
    <link srcID="10843" trgID="10688" rel="rRr" directed="false" shadow="true" shadowCol="153326" srcRow="4867" trgRow="3499" color="EX-magenta" />
    <link srcID="10843" trgID="10973" rel="rRr" directed="false" shadow="true" shadowCol="153327" srcRow="4867" trgRow="3500" color="EX-green" />
    <link srcID="10843" trgID="12768" rel="rRr" directed="false" shadow="true" shadowCol="153328" srcRow="4867" trgRow="3502" color="EX-yellow" />
    <link srcID="10843" trgID="10689" rel="rRr" directed="false" shadow="true" shadowCol="153329" srcRow="4867" trgRow="3504" color="EX-purple" />
    <link srcID="10843" trgID="10715" rel="rRr" directed="false" shadow="true" shadowCol="153330" srcRow="4867" trgRow="3525" color="EX-dark-purple" />
    <link srcID="10843" trgID="10716" rel="rRr" directed="false" shadow="true" shadowCol="153331" srcRow="4867" trgRow="3545" color="EX-dark-red" />
    <link srcID="10843" trgID="12253" rel="rRr" directed="false" shadow="true" shadowCol="153332" srcRow="4867" trgRow="3558" color="EX-pale-green" />
    <link srcID="10843" trgID="13182" rel="rRr" directed="false" shadow="true" shadowCol="153333" srcRow="4867" trgRow="3559" color="EX-pale-blue" />
    <link srcID="10843" trgID="12758" rel="rRr" directed="false" shadow="true" shadowCol="153334" srcRow="4867" trgRow="3560" color="EX-dark-tan" />
    <link srcID="10843" trgID="11893" rel="rRr" directed="false" shadow="true" shadowCol="153335" srcRow="4867" trgRow="3561" color="EX-pale-blue-magenta" />
    <link srcID="10843" trgID="11024" rel="rRr" directed="false" shadow="true" shadowCol="153336" srcRow="4867" trgRow="3563" color="EX-pale-yellow orange" />
    <link srcID="10843" trgID="10734" rel="rRr" directed="false" shadow="true" shadowCol="153337" srcRow="4867" trgRow="3589" color="EX-medium-magenta" />
    <link srcID="10843" trgID="11667" rel="rRr" directed="false" shadow="true" shadowCol="153338" srcRow="4867" trgRow="3616" color="EX-pale-red" />
    <link srcID="10843" trgID="10834" rel="rRr" directed="false" shadow="true" shadowCol="153339" srcRow="4867" trgRow="3675" color="EX-pale-cyan" />
    <link srcID="10843" trgID="13926" rel="rRr" directed="false" shadow="true" shadowCol="153340" srcRow="4867" trgRow="3680" color="EX-pale-yellow-green" />
    <link srcID="10843" trgID="13185" rel="rRr" directed="false" shadow="true" shadowCol="153341" srcRow="4867" trgRow="3733" color="EX-pale-purple" />
    <link srcID="10843" trgID="13179" rel="rRr" directed="false" shadow="true" shadowCol="153342" srcRow="4867" trgRow="3847" color="EX-pale-magenta" />
    <link srcID="10843" trgID="12760" rel="rRr" directed="false" shadow="true" shadowCol="153343" srcRow="4867" trgRow="3869" color="EX-pale-red-orange" />
    <link srcID="10843" trgID="10841" rel="rRr" directed="false" shadow="true" shadowCol="153344" srcRow="4867" trgRow="3884" color="EX-blue" />
    <link srcID="10843" trgID="11041" rel="rRr" directed="false" shadow="true" shadowCol="153345" srcRow="4867" trgRow="3909" color="EX-orange" />
    <link srcID="10843" trgID="10817" rel="rRr" directed="false" shadow="true" shadowCol="153346" srcRow="4867" trgRow="3910" color="EX-dark-cyan" />
    <link srcID="10843" trgID="10717" rel="rRr" directed="false" shadow="true" shadowCol="153347" srcRow="4867" trgRow="3928" color="EX-red" />
    <link srcID="10843" trgID="10847" rel="rRr" directed="false" shadow="true" shadowCol="153348" srcRow="4867" trgRow="3934" color="EX-dark-orange" />
    <link srcID="10843" trgID="10857" rel="rRr" directed="false" shadow="true" shadowCol="153349" srcRow="4867" trgRow="3936" color="EX-dark-gray-purple" />
    <link srcID="10843" trgID="10838" rel="rRr" directed="false" shadow="true" shadowCol="153350" srcRow="4867" trgRow="3937" color="EX-cyan" />
    <link srcID="10843" trgID="11099" rel="rRr" directed="false" shadow="true" shadowCol="153351" srcRow="4867" trgRow="3954" color="EX-yellow-orange" />
    <link srcID="10843" trgID="13848" rel="rRr" directed="false" shadow="true" shadowCol="153352" srcRow="4867" trgRow="3984" color="EX-pure-blue" />
    <link srcID="10843" trgID="13943" rel="rRr" directed="false" shadow="true" shadowCol="153353" srcRow="4867" trgRow="3994" color="EX-dark-yellow-green" />
    <link srcID="10843" trgID="12728" rel="rRr" directed="false" shadow="true" shadowCol="153354" srcRow="4867" trgRow="4061" color="EX-dark-magenta" />
    <link srcID="10843" trgID="10849" rel="rRr" directed="false" shadow="true" shadowCol="153355" srcRow="4867" trgRow="4141" color="EX-dark-green" />
    <link srcID="10843" trgID="11871" rel="rRr" directed="false" shadow="true" shadowCol="153356" srcRow="4867" trgRow="4200" color="EX-blue-magenta" />
    <link srcID="10843" trgID="10837" rel="rRr" directed="false" shadow="true" shadowCol="153357" srcRow="4867" trgRow="4229" color="EX-yellow-green" />
    <link srcID="10843" trgID="11039" rel="rRr" directed="false" shadow="true" shadowCol="153358" srcRow="4867" trgRow="4281" color="EX-magenta" />
    <link srcID="10843" trgID="10646" rel="rRr" directed="false" shadow="true" shadowCol="153359" srcRow="4867" trgRow="4410" color="EX-green" />
    <link srcID="10843" trgID="11685" rel="rRr" directed="false" shadow="true" shadowCol="153360" srcRow="4867" trgRow="4467" color="EX-yellow" />
    <link srcID="10843" trgID="10650" rel="rRr" directed="false" shadow="true" shadowCol="153361" srcRow="4867" trgRow="4519" color="EX-purple" />
    <link srcID="10843" trgID="10833" rel="rRr" directed="false" shadow="true" shadowCol="153362" srcRow="4867" trgRow="4600" color="EX-dark-purple" />
    <link srcID="10843" trgID="10848" rel="rRr" directed="false" shadow="true" shadowCol="153363" srcRow="4867" trgRow="4687" color="EX-dark-red" />
    <link srcID="10843" trgID="11393" rel="rRr" directed="false" shadow="true" shadowCol="153364" srcRow="4867" trgRow="4743" color="EX-pale-green" />
    <link srcID="10843" trgID="10850" rel="rRr" directed="false" shadow="true" shadowCol="153365" srcRow="4867" trgRow="4866" color="EX-pale-blue" />
    <link srcID="10843" trgID="10846" rel="rRr" directed="false" shadow="false" column="82227" shadowCol="153366" srcRow="4867" trgRow="4932" color="EX-dark-tan" />
    <link srcID="10843" trgID="10760" rel="rRr" directed="false" shadow="false" column="82228" shadowCol="153367" srcRow="4867" trgRow="4955" color="EX-pale-blue-magenta" />
    <link srcID="10843" trgID="10856" rel="rRr" directed="false" shadow="false" column="82229" shadowCol="153368" srcRow="4867" trgRow="5232" color="EX-pale-yellow orange" />
    <link srcID="10843" trgID="11082" rel="rRr" directed="false" shadow="false" column="82230" shadowCol="153369" srcRow="4867" trgRow="5319" color="EX-medium-magenta" />
    <link srcID="10843" trgID="10851" rel="rRr" directed="false" shadow="false" column="82231" shadowCol="153370" srcRow="4867" trgRow="5422" color="EX-pale-red" />
    <link srcID="10843" trgID="10835" rel="rRr" directed="false" shadow="false" column="82232" shadowCol="153371" srcRow="4867" trgRow="5688" color="EX-pale-cyan" />
    <link srcID="10843" trgID="10845" rel="rRr" directed="false" shadow="false" column="82233" shadowCol="153372" srcRow="4867" trgRow="5803" color="EX-pale-yellow-green" />
    <link srcID="11237" trgID="12055" rel="rRr" directed="false" shadow="true" shadowCol="153373" srcRow="4868" trgRow="2577" color="EX-pale-purple" />
    <link srcID="10688" trgID="11237" rel="rRr" directed="false" shadow="true" shadowCol="153374" srcRow="3499" trgRow="4868" color="EX-pale-magenta" />
    <link srcID="11237" trgID="10837" rel="rRr" directed="false" shadow="true" shadowCol="153375" srcRow="4868" trgRow="4229" color="EX-pale-red-orange" />
    <link srcID="11237" trgID="13352" rel="rRr" directed="false" shadow="true" shadowCol="153376" srcRow="4868" trgRow="4551" color="EX-blue" />
    <link srcID="12666" trgID="11096" rel="rRr" directed="false" shadow="true" shadowCol="153377" srcRow="2958" trgRow="4869" color="EX-orange" />
    <link srcID="10688" trgID="11096" rel="rRr" directed="false" shadow="true" shadowCol="153378" srcRow="3499" trgRow="4869" color="EX-dark-cyan" />
    <link srcID="11096" trgID="10715" rel="rRr" directed="false" shadow="true" shadowCol="153379" srcRow="4869" trgRow="3525" color="EX-red" />
    <link srcID="11334" trgID="11096" rel="rRr" directed="false" shadow="true" shadowCol="153380" srcRow="3656" trgRow="4869" color="EX-dark-orange" />
    <link srcID="11896" trgID="11096" rel="rRr" directed="false" shadow="true" shadowCol="153381" srcRow="3672" trgRow="4869" color="EX-dark-gray-purple" />
    <link srcID="11096" trgID="11886" rel="rRr" directed="false" shadow="true" shadowCol="153382" srcRow="4869" trgRow="3684" color="EX-cyan" />
    <link srcID="11612" trgID="11096" rel="rRr" directed="false" shadow="true" shadowCol="153383" srcRow="3686" trgRow="4869" color="EX-yellow-orange" />
    <link srcID="10953" trgID="11096" rel="rRr" directed="false" shadow="true" shadowCol="153384" srcRow="3699" trgRow="4869" color="EX-pure-blue" />
    <link srcID="11096" trgID="11894" rel="rRr" directed="false" shadow="true" shadowCol="153385" srcRow="4869" trgRow="3835" color="EX-dark-yellow-green" />
    <link srcID="13073" trgID="11096" rel="rRr" directed="false" shadow="true" shadowCol="153386" srcRow="3864" trgRow="4869" color="EX-dark-magenta" />
    <link srcID="12124" trgID="11096" rel="rRr" directed="false" shadow="true" shadowCol="153387" srcRow="3870" trgRow="4869" color="EX-dark-green" />
    <link srcID="12433" trgID="11096" rel="rRr" directed="false" shadow="true" shadowCol="153388" srcRow="3871" trgRow="4869" color="EX-blue-magenta" />
    <link srcID="11096" trgID="11174" rel="rRr" directed="false" shadow="true" shadowCol="153389" srcRow="4869" trgRow="3887" color="EX-yellow-green" />
    <link srcID="11096" trgID="10999" rel="rRr" directed="false" shadow="true" shadowCol="153390" srcRow="4869" trgRow="3966" color="EX-magenta" />
    <link srcID="11444" trgID="11096" rel="rRr" directed="false" shadow="true" shadowCol="153391" srcRow="3975" trgRow="4869" color="EX-green" />
    <link srcID="11096" trgID="12222" rel="rRr" directed="false" shadow="true" shadowCol="153392" srcRow="4869" trgRow="3999" color="EX-yellow" />
    <link srcID="11096" trgID="11411" rel="rRr" directed="false" shadow="true" shadowCol="153393" srcRow="4869" trgRow="4039" color="EX-purple" />
    <link srcID="11096" trgID="11417" rel="rRr" directed="false" shadow="true" shadowCol="153394" srcRow="4869" trgRow="4144" color="EX-dark-purple" />
    <link srcID="11406" trgID="11096" rel="rRr" directed="false" shadow="true" shadowCol="153395" srcRow="4295" trgRow="4869" color="EX-dark-red" />
    <link srcID="11096" trgID="11619" rel="rRr" directed="false" shadow="true" shadowCol="153396" srcRow="4869" trgRow="4459" color="EX-pale-green" />
    <link srcID="10934" trgID="11096" rel="rRr" directed="false" shadow="false" column="82234" shadowCol="153397" srcRow="4976" trgRow="4869" color="EX-pale-blue" />
    <link srcID="12698" trgID="11096" rel="rRr" directed="false" shadow="false" column="82235" shadowCol="153398" srcRow="5110" trgRow="4869" color="EX-dark-tan" />
    <link srcID="11096" trgID="11516" rel="rRr" directed="false" shadow="false" column="82236" shadowCol="153399" srcRow="4869" trgRow="5208" color="EX-pale-blue-magenta" />
    <link srcID="11308" trgID="11096" rel="rRr" directed="false" shadow="false" column="82237" shadowCol="153400" srcRow="5717" trgRow="4869" color="EX-pale-yellow orange" />
    <link srcID="10688" trgID="11637" rel="rRr" directed="false" shadow="true" shadowCol="153401" srcRow="3499" trgRow="4870" color="EX-medium-magenta" />
    <link srcID="11913" trgID="10688" rel="rRr" directed="false" shadow="true" shadowCol="153402" srcRow="4871" trgRow="3499" color="EX-pale-red" />
    <link srcID="10684" trgID="11913" rel="rRr" directed="false" shadow="true" shadowCol="153403" srcRow="3521" trgRow="4871" color="EX-pale-cyan" />
    <link srcID="11913" trgID="10659" rel="rRr" directed="false" shadow="true" shadowCol="153404" srcRow="4871" trgRow="3523" color="EX-pale-yellow-green" />
    <link srcID="11913" trgID="11923" rel="rRr" directed="false" shadow="true" shadowCol="153405" srcRow="4871" trgRow="3551" color="EX-pale-purple" />
    <link srcID="11913" trgID="10658" rel="rRr" directed="false" shadow="true" shadowCol="153406" srcRow="4871" trgRow="3605" color="EX-pale-magenta" />
    <link srcID="11891" trgID="11913" rel="rRr" directed="false" shadow="true" shadowCol="153407" srcRow="3635" trgRow="4871" color="EX-pale-red-orange" />
    <link srcID="11913" trgID="11365" rel="rRr" directed="false" shadow="true" shadowCol="153408" srcRow="4871" trgRow="3676" color="EX-blue" />
    <link srcID="11913" trgID="13714" rel="rRr" directed="false" shadow="true" shadowCol="153409" srcRow="4871" trgRow="3732" color="EX-orange" />
    <link srcID="13956" trgID="11913" rel="rRr" directed="false" shadow="true" shadowCol="153410" srcRow="3775" trgRow="4871" color="EX-dark-cyan" />
    <link srcID="11913" trgID="12594" rel="rRr" directed="false" shadow="true" shadowCol="153411" srcRow="4871" trgRow="3806" color="EX-red" />
    <link srcID="12473" trgID="11913" rel="rRr" directed="false" shadow="true" shadowCol="153412" srcRow="3889" trgRow="4871" color="EX-dark-orange" />
    <link srcID="11201" trgID="11913" rel="rRr" directed="false" shadow="true" shadowCol="153413" srcRow="4008" trgRow="4871" color="EX-dark-gray-purple" />
    <link srcID="11913" trgID="13101" rel="rRr" directed="false" shadow="true" shadowCol="153414" srcRow="4871" trgRow="4009" color="EX-cyan" />
    <link srcID="11913" trgID="13952" rel="rRr" directed="false" shadow="true" shadowCol="153415" srcRow="4871" trgRow="4058" color="EX-yellow-orange" />
    <link srcID="11027" trgID="11913" rel="rRr" directed="false" shadow="true" shadowCol="153416" srcRow="4071" trgRow="4871" color="EX-pure-blue" />
    <link srcID="12335" trgID="11913" rel="rRr" directed="false" shadow="true" shadowCol="153417" srcRow="4243" trgRow="4871" color="EX-dark-yellow-green" />
    <link srcID="11913" trgID="13000" rel="rRr" directed="false" shadow="true" shadowCol="153418" srcRow="4871" trgRow="4270" color="EX-dark-magenta" />
    <link srcID="11913" trgID="13772" rel="rRr" directed="false" shadow="true" shadowCol="153419" srcRow="4871" trgRow="4342" color="EX-dark-green" />
    <link srcID="11913" trgID="11939" rel="rRr" directed="false" shadow="true" shadowCol="153420" srcRow="4871" trgRow="4442" color="EX-blue-magenta" />
    <link srcID="11913" trgID="10742" rel="rRr" directed="false" shadow="true" shadowCol="153421" srcRow="4871" trgRow="4454" color="EX-yellow-green" />
    <link srcID="11685" trgID="11913" rel="rRr" directed="false" shadow="true" shadowCol="153422" srcRow="4467" trgRow="4871" color="EX-magenta" />
    <link srcID="11913" trgID="13937" rel="rRr" directed="false" shadow="true" shadowCol="153423" srcRow="4871" trgRow="4468" color="EX-green" />
    <link srcID="11056" trgID="11913" rel="rRr" directed="false" shadow="true" shadowCol="153424" srcRow="4498" trgRow="4871" color="EX-yellow" />
    <link srcID="11913" trgID="11048" rel="rRr" directed="false" shadow="true" shadowCol="153425" srcRow="4871" trgRow="4537" color="EX-purple" />
    <link srcID="11913" trgID="12841" rel="rRr" directed="false" shadow="true" shadowCol="153426" srcRow="4871" trgRow="4608" color="EX-dark-purple" />
    <link srcID="11913" trgID="13791" rel="rRr" directed="false" shadow="true" shadowCol="153427" srcRow="4871" trgRow="4663" color="EX-dark-red" />
    <link srcID="11913" trgID="13253" rel="rRr" directed="false" shadow="false" column="82238" shadowCol="153428" srcRow="4871" trgRow="4903" color="EX-pale-green" />
    <link srcID="11297" trgID="11913" rel="rRr" directed="false" shadow="false" column="82239" shadowCol="153429" srcRow="4974" trgRow="4871" color="EX-pale-blue" />
    <link srcID="11913" trgID="11338" rel="rRr" directed="false" shadow="false" column="82240" shadowCol="153430" srcRow="4871" trgRow="5094" color="EX-dark-tan" />
    <link srcID="13955" trgID="11913" rel="rRr" directed="false" shadow="false" column="82241" shadowCol="153431" srcRow="5449" trgRow="4871" color="EX-pale-blue-magenta" />
    <link srcID="13052" trgID="10969" rel="rRr" directed="false" shadow="true" shadowCol="153432" srcRow="4872" trgRow="3514" color="EX-pale-yellow orange" />
    <link srcID="11339" trgID="13052" rel="rRr" directed="false" shadow="true" shadowCol="153433" srcRow="3515" trgRow="4872" color="EX-medium-magenta" />
    <link srcID="11703" trgID="13052" rel="rRr" directed="false" shadow="true" shadowCol="153434" srcRow="3586" trgRow="4872" color="EX-pale-red" />
    <link srcID="11884" trgID="13052" rel="rRr" directed="false" shadow="true" shadowCol="153435" srcRow="3588" trgRow="4872" color="EX-pale-cyan" />
    <link srcID="13090" trgID="13052" rel="rRr" directed="false" shadow="true" shadowCol="153436" srcRow="3673" trgRow="4872" color="EX-pale-yellow-green" />
    <link srcID="13049" trgID="13052" rel="rRr" directed="false" shadow="true" shadowCol="153437" srcRow="4053" trgRow="4872" color="EX-pale-purple" />
    <link srcID="13818" trgID="13052" rel="rRr" directed="false" shadow="true" shadowCol="153438" srcRow="4696" trgRow="4872" color="EX-pale-magenta" />
    <link srcID="12021" trgID="13990" rel="rRr" directed="false" shadow="true" shadowCol="153439" srcRow="3510" trgRow="4873" color="EX-pale-red-orange" />
    <link srcID="11863" trgID="13990" rel="rRr" directed="false" shadow="true" shadowCol="153440" srcRow="3763" trgRow="4873" color="EX-blue" />
    <link srcID="13912" trgID="13990" rel="rRr" directed="false" shadow="true" shadowCol="153441" srcRow="3764" trgRow="4873" color="EX-orange" />
    <link srcID="13220" trgID="13990" rel="rRr" directed="false" shadow="true" shadowCol="153442" srcRow="3768" trgRow="4873" color="EX-dark-cyan" />
    <link srcID="13625" trgID="13990" rel="rRr" directed="false" shadow="true" shadowCol="153443" srcRow="3881" trgRow="4873" color="EX-red" />
    <link srcID="11960" trgID="13990" rel="rRr" directed="false" shadow="true" shadowCol="153444" srcRow="3988" trgRow="4873" color="EX-dark-orange" />
    <link srcID="13990" trgID="11390" rel="rRr" directed="false" shadow="true" shadowCol="153445" srcRow="4873" trgRow="4127" color="EX-dark-gray-purple" />
    <link srcID="13453" trgID="13990" rel="rRr" directed="false" shadow="true" shadowCol="153446" srcRow="4143" trgRow="4873" color="EX-cyan" />
    <link srcID="13306" trgID="13990" rel="rRr" directed="false" shadow="true" shadowCol="153447" srcRow="4689" trgRow="4873" color="EX-yellow-orange" />
    <link srcID="13990" trgID="13136" rel="rRr" directed="false" shadow="true" shadowCol="153448" srcRow="4873" trgRow="4846" color="EX-pure-blue" />
    <link srcID="10688" trgID="11075" rel="rRr" directed="false" shadow="true" shadowCol="153449" srcRow="3499" trgRow="4874" color="EX-dark-yellow-green" />
    <link srcID="10973" trgID="11075" rel="rRr" directed="false" shadow="true" shadowCol="153450" srcRow="3500" trgRow="4874" color="EX-dark-magenta" />
    <link srcID="12768" trgID="11075" rel="rRr" directed="false" shadow="true" shadowCol="153451" srcRow="3502" trgRow="4874" color="EX-dark-green" />
    <link srcID="11075" trgID="12758" rel="rRr" directed="false" shadow="true" shadowCol="153452" srcRow="4874" trgRow="3560" color="EX-blue-magenta" />
    <link srcID="11075" trgID="10686" rel="rRr" directed="false" shadow="true" shadowCol="153453" srcRow="4874" trgRow="3623" color="EX-yellow-green" />
    <link srcID="11852" trgID="11075" rel="rRr" directed="false" shadow="true" shadowCol="153454" srcRow="3844" trgRow="4874" color="EX-magenta" />
    <link srcID="11075" trgID="11189" rel="rRr" directed="false" shadow="true" shadowCol="153455" srcRow="4874" trgRow="4013" color="EX-green" />
    <link srcID="11526" trgID="11075" rel="rRr" directed="false" shadow="true" shadowCol="153456" srcRow="4101" trgRow="4874" color="EX-yellow" />
    <link srcID="11860" trgID="11075" rel="rRr" directed="false" shadow="true" shadowCol="153457" srcRow="4192" trgRow="4874" color="EX-purple" />
    <link srcID="10643" trgID="11075" rel="rRr" directed="false" shadow="true" shadowCol="153458" srcRow="4193" trgRow="4874" color="EX-dark-purple" />
    <link srcID="11075" trgID="12579" rel="rRr" directed="false" shadow="true" shadowCol="153459" srcRow="4874" trgRow="4624" color="EX-dark-red" />
    <link srcID="13475" trgID="11075" rel="rRr" directed="false" shadow="true" shadowCol="153460" srcRow="4656" trgRow="4874" color="EX-pale-green" />
    <link srcID="12970" trgID="11075" rel="rRr" directed="false" shadow="false" column="82242" shadowCol="153461" srcRow="4967" trgRow="4874" color="EX-pale-blue" />
    <link srcID="13349" trgID="10959" rel="rRr" directed="false" shadow="true" shadowCol="153462" srcRow="4875" trgRow="3497" color="EX-dark-tan" />
    <link srcID="10973" trgID="13349" rel="rRr" directed="false" shadow="true" shadowCol="153463" srcRow="3500" trgRow="4875" color="EX-pale-blue-magenta" />
    <link srcID="10711" trgID="13349" rel="rRr" directed="false" shadow="true" shadowCol="153464" srcRow="3501" trgRow="4875" color="EX-pale-yellow orange" />
    <link srcID="11034" trgID="13349" rel="rRr" directed="false" shadow="true" shadowCol="153465" srcRow="3503" trgRow="4875" color="EX-medium-magenta" />
    <link srcID="11687" trgID="13349" rel="rRr" directed="false" shadow="true" shadowCol="153466" srcRow="3519" trgRow="4875" color="EX-pale-red" />
    <link srcID="13349" trgID="12718" rel="rRr" directed="false" shadow="true" shadowCol="153467" srcRow="4875" trgRow="3590" color="EX-pale-cyan" />
    <link srcID="13349" trgID="13874" rel="rRr" directed="false" shadow="true" shadowCol="153468" srcRow="4875" trgRow="4446" color="EX-pale-yellow-green" />
    <link srcID="11626" trgID="13349" rel="rRr" directed="false" shadow="false" column="82243" shadowCol="153469" srcRow="5206" trgRow="4875" color="EX-pale-purple" />
    <link srcID="13349" trgID="13557" rel="rRr" directed="false" shadow="false" column="82244" shadowCol="153470" srcRow="4875" trgRow="5469" color="EX-pale-magenta" />
    <link srcID="13349" trgID="13556" rel="rRr" directed="false" shadow="false" column="82245" shadowCol="153471" srcRow="4875" trgRow="5471" color="EX-pale-red-orange" />
    <link srcID="13349" trgID="11019" rel="rRr" directed="false" shadow="false" column="82246" shadowCol="153472" srcRow="4875" trgRow="5523" color="EX-blue" />
    <link srcID="13349" trgID="10867" rel="rRr" directed="false" shadow="false" column="82247" shadowCol="153473" srcRow="4875" trgRow="5539" color="EX-orange" />
    <link srcID="13349" trgID="10864" rel="rRr" directed="false" shadow="false" column="82248" shadowCol="153474" srcRow="4875" trgRow="5540" color="EX-dark-cyan" />
    <link srcID="13349" trgID="12149" rel="rRr" directed="false" shadow="false" column="82249" shadowCol="153475" srcRow="4875" trgRow="5541" color="EX-red" />
    <link srcID="13875" trgID="11513" rel="rRr" directed="false" shadow="true" shadowCol="153476" srcRow="4876" trgRow="2410" color="EX-dark-orange" />
    <link srcID="13875" trgID="10973" rel="rRr" directed="false" shadow="true" shadowCol="153477" srcRow="4876" trgRow="3500" color="EX-dark-gray-purple" />
    <link srcID="12768" trgID="13875" rel="rRr" directed="false" shadow="true" shadowCol="153478" srcRow="3502" trgRow="4876" color="EX-cyan" />
    <link srcID="13875" trgID="10715" rel="rRr" directed="false" shadow="true" shadowCol="153479" srcRow="4876" trgRow="3525" color="EX-yellow-orange" />
    <link srcID="13875" trgID="12251" rel="rRr" directed="false" shadow="true" shadowCol="153480" srcRow="4876" trgRow="3526" color="EX-pure-blue" />
    <link srcID="13875" trgID="12295" rel="rRr" directed="false" shadow="true" shadowCol="153481" srcRow="4876" trgRow="3527" color="EX-dark-yellow-green" />
    <link srcID="13875" trgID="12758" rel="rRr" directed="false" shadow="true" shadowCol="153482" srcRow="4876" trgRow="3560" color="EX-dark-magenta" />
    <link srcID="13875" trgID="13176" rel="rRr" directed="false" shadow="true" shadowCol="153483" srcRow="4876" trgRow="3562" color="EX-dark-green" />
    <link srcID="13875" trgID="11006" rel="rRr" directed="false" shadow="true" shadowCol="153484" srcRow="4876" trgRow="3566" color="EX-blue-magenta" />
    <link srcID="13875" trgID="10955" rel="rRr" directed="false" shadow="true" shadowCol="153485" srcRow="4876" trgRow="3585" color="EX-yellow-green" />
    <link srcID="13875" trgID="10962" rel="rRr" directed="false" shadow="true" shadowCol="153486" srcRow="4876" trgRow="3587" color="EX-magenta" />
    <link srcID="13875" trgID="10734" rel="rRr" directed="false" shadow="true" shadowCol="153487" srcRow="4876" trgRow="3589" color="EX-green" />
    <link srcID="13875" trgID="12692" rel="rRr" directed="false" shadow="true" shadowCol="153488" srcRow="4876" trgRow="3603" color="EX-yellow" />
    <link srcID="13875" trgID="11908" rel="rRr" directed="false" shadow="true" shadowCol="153489" srcRow="4876" trgRow="3624" color="EX-purple" />
    <link srcID="13875" trgID="11905" rel="rRr" directed="false" shadow="true" shadowCol="153490" srcRow="4876" trgRow="3650" color="EX-dark-purple" />
    <link srcID="13875" trgID="10625" rel="rRr" directed="false" shadow="true" shadowCol="153491" srcRow="4876" trgRow="3655" color="EX-dark-red" />
    <link srcID="13875" trgID="13463" rel="rRr" directed="false" shadow="true" shadowCol="153492" srcRow="4876" trgRow="3658" color="EX-pale-green" />
    <link srcID="13875" trgID="14031" rel="rRr" directed="false" shadow="true" shadowCol="153493" srcRow="4876" trgRow="3660" color="EX-pale-blue" />
    <link srcID="13875" trgID="10947" rel="rRr" directed="false" shadow="true" shadowCol="153494" srcRow="4876" trgRow="3669" color="EX-dark-tan" />
    <link srcID="13875" trgID="13185" rel="rRr" directed="false" shadow="true" shadowCol="153495" srcRow="4876" trgRow="3733" color="EX-pale-blue-magenta" />
    <link srcID="13875" trgID="11802" rel="rRr" directed="false" shadow="true" shadowCol="153496" srcRow="4876" trgRow="3734" color="EX-pale-yellow orange" />
    <link srcID="13875" trgID="11362" rel="rRr" directed="false" shadow="true" shadowCol="153497" srcRow="4876" trgRow="3737" color="EX-medium-magenta" />
    <link srcID="13875" trgID="11822" rel="rRr" directed="false" shadow="true" shadowCol="153498" srcRow="4876" trgRow="3739" color="EX-pale-red" />
    <link srcID="13875" trgID="12039" rel="rRr" directed="false" shadow="true" shadowCol="153499" srcRow="4876" trgRow="3757" color="EX-pale-cyan" />
    <link srcID="13875" trgID="11376" rel="rRr" directed="false" shadow="true" shadowCol="153500" srcRow="4876" trgRow="3796" color="EX-pale-yellow-green" />
    <link srcID="13875" trgID="11574" rel="rRr" directed="false" shadow="true" shadowCol="153501" srcRow="4876" trgRow="3815" color="EX-pale-purple" />
    <link srcID="13875" trgID="13192" rel="rRr" directed="false" shadow="true" shadowCol="153502" srcRow="4876" trgRow="3858" color="EX-pale-magenta" />
    <link srcID="13875" trgID="13943" rel="rRr" directed="false" shadow="true" shadowCol="153503" srcRow="4876" trgRow="3994" color="EX-pale-red-orange" />
    <link srcID="13875" trgID="11874" rel="rRr" directed="false" shadow="true" shadowCol="153504" srcRow="4876" trgRow="4005" color="EX-blue" />
    <link srcID="13875" trgID="11083" rel="rRr" directed="false" shadow="true" shadowCol="153505" srcRow="4876" trgRow="4055" color="EX-orange" />
    <link srcID="13875" trgID="12002" rel="rRr" directed="false" shadow="true" shadowCol="153506" srcRow="4876" trgRow="4070" color="EX-dark-cyan" />
    <link srcID="13875" trgID="12041" rel="rRr" directed="false" shadow="true" shadowCol="153507" srcRow="4876" trgRow="4106" color="EX-red" />
    <link srcID="13875" trgID="11518" rel="rRr" directed="false" shadow="true" shadowCol="153508" srcRow="4876" trgRow="4185" color="EX-dark-orange" />
    <link srcID="13875" trgID="13850" rel="rRr" directed="false" shadow="true" shadowCol="153509" srcRow="4876" trgRow="4239" color="EX-dark-gray-purple" />
    <link srcID="13875" trgID="13189" rel="rRr" directed="false" shadow="true" shadowCol="153510" srcRow="4876" trgRow="4329" color="EX-cyan" />
    <link srcID="13875" trgID="12402" rel="rRr" directed="false" shadow="true" shadowCol="153511" srcRow="4876" trgRow="4398" color="EX-yellow-orange" />
    <link srcID="13875" trgID="13922" rel="rRr" directed="false" shadow="true" shadowCol="153512" srcRow="4876" trgRow="4419" color="EX-pure-blue" />
    <link srcID="13875" trgID="11974" rel="rRr" directed="false" shadow="true" shadowCol="153513" srcRow="4876" trgRow="4434" color="EX-dark-yellow-green" />
    <link srcID="13875" trgID="13355" rel="rRr" directed="false" shadow="true" shadowCol="153514" srcRow="4876" trgRow="4506" color="EX-dark-magenta" />
    <link srcID="13875" trgID="10998" rel="rRr" directed="false" shadow="true" shadowCol="153515" srcRow="4876" trgRow="4670" color="EX-dark-green" />
    <link srcID="13875" trgID="11973" rel="rRr" directed="false" shadow="true" shadowCol="153516" srcRow="4876" trgRow="4703" color="EX-blue-magenta" />
    <link srcID="13875" trgID="12546" rel="rRr" directed="false" shadow="false" column="82250" shadowCol="153517" srcRow="4876" trgRow="5006" color="EX-yellow-green" />
    <link srcID="13875" trgID="11511" rel="rRr" directed="false" shadow="false" column="82251" shadowCol="153518" srcRow="4876" trgRow="5034" color="EX-magenta" />
    <link srcID="13875" trgID="12661" rel="rRr" directed="false" shadow="false" column="82252" shadowCol="153519" srcRow="4876" trgRow="5080" color="EX-green" />
    <link srcID="13875" trgID="12652" rel="rRr" directed="false" shadow="false" column="82253" shadowCol="153520" srcRow="4876" trgRow="5095" color="EX-yellow" />
    <link srcID="13875" trgID="10785" rel="rRr" directed="false" shadow="false" column="82254" shadowCol="153521" srcRow="4876" trgRow="5207" color="EX-purple" />
    <link srcID="13875" trgID="11516" rel="rRr" directed="false" shadow="false" column="82255" shadowCol="153522" srcRow="4876" trgRow="5208" color="EX-dark-purple" />
    <link srcID="13875" trgID="11596" rel="rRr" directed="false" shadow="false" column="82256" shadowCol="153523" srcRow="4876" trgRow="5296" color="EX-dark-red" />
    <link srcID="10688" trgID="12629" rel="rRr" directed="false" shadow="true" shadowCol="153524" srcRow="3499" trgRow="4877" color="EX-pale-green" />
    <link srcID="10973" trgID="12629" rel="rRr" directed="false" shadow="true" shadowCol="153525" srcRow="3500" trgRow="4877" color="EX-pale-blue" />
    <link srcID="12629" trgID="11893" rel="rRr" directed="false" shadow="true" shadowCol="153526" srcRow="4877" trgRow="3561" color="EX-dark-tan" />
    <link srcID="10931" trgID="12629" rel="rRr" directed="false" shadow="true" shadowCol="153527" srcRow="3657" trgRow="4877" color="EX-pale-blue-magenta" />
    <link srcID="11950" trgID="12629" rel="rRr" directed="false" shadow="true" shadowCol="153528" srcRow="3695" trgRow="4877" color="EX-pale-yellow orange" />
    <link srcID="11742" trgID="12629" rel="rRr" directed="false" shadow="true" shadowCol="153529" srcRow="4048" trgRow="4877" color="EX-medium-magenta" />
    <link srcID="13840" trgID="12629" rel="rRr" directed="false" shadow="true" shadowCol="153530" srcRow="4050" trgRow="4877" color="EX-pale-red" />
    <link srcID="12629" trgID="10616" rel="rRr" directed="false" shadow="true" shadowCol="153531" srcRow="4877" trgRow="4166" color="EX-pale-cyan" />
    <link srcID="11662" trgID="12629" rel="rRr" directed="false" shadow="true" shadowCol="153532" srcRow="4167" trgRow="4877" color="EX-pale-yellow-green" />
    <link srcID="12531" trgID="12629" rel="rRr" directed="false" shadow="true" shadowCol="153533" srcRow="4387" trgRow="4877" color="EX-pale-purple" />
    <link srcID="12629" trgID="12373" rel="rRr" directed="false" shadow="true" shadowCol="153534" srcRow="4877" trgRow="4406" color="EX-pale-magenta" />
    <link srcID="13922" trgID="12629" rel="rRr" directed="false" shadow="true" shadowCol="153535" srcRow="4419" trgRow="4877" color="EX-pale-red-orange" />
    <link srcID="12629" trgID="13705" rel="rRr" directed="false" shadow="true" shadowCol="153536" srcRow="4877" trgRow="4472" color="EX-blue" />
    <link srcID="12629" trgID="12164" rel="rRr" directed="false" shadow="true" shadowCol="153537" srcRow="4877" trgRow="4765" color="EX-orange" />
    <link srcID="12830" trgID="12629" rel="rRr" directed="false" shadow="true" shadowCol="153538" srcRow="4767" trgRow="4877" color="EX-dark-cyan" />
    <link srcID="13207" trgID="12629" rel="rRr" directed="false" shadow="true" shadowCol="153539" srcRow="4802" trgRow="4877" color="EX-red" />
    <link srcID="11953" trgID="12629" rel="rRr" directed="false" shadow="true" shadowCol="153540" srcRow="4832" trgRow="4877" color="EX-dark-orange" />
    <link srcID="10990" trgID="12629" rel="rRr" directed="false" shadow="false" column="82257" shadowCol="153541" srcRow="5277" trgRow="4877" color="EX-dark-gray-purple" />
    <link srcID="12778" trgID="12629" rel="rRr" directed="false" shadow="false" column="82258" shadowCol="153542" srcRow="5434" trgRow="4877" color="EX-cyan" />
    <link srcID="10928" trgID="12629" rel="rRr" directed="false" shadow="false" column="82259" shadowCol="153543" srcRow="5460" trgRow="4877" color="EX-yellow-orange" />
    <link srcID="12629" trgID="12525" rel="rRr" directed="false" shadow="false" column="82260" shadowCol="153544" srcRow="4877" trgRow="5542" color="EX-pure-blue" />
    <link srcID="12431" trgID="12629" rel="rRr" directed="false" shadow="false" column="82261" shadowCol="153545" srcRow="5655" trgRow="4877" color="EX-dark-yellow-green" />
    <link srcID="12629" trgID="11087" rel="rRr" directed="false" shadow="false" column="82262" shadowCol="153546" srcRow="4877" trgRow="5786" color="EX-dark-magenta" />
    <link srcID="10688" trgID="12754" rel="rRr" directed="false" shadow="true" shadowCol="153547" srcRow="3499" trgRow="4878" color="EX-dark-green" />
    <link srcID="11331" trgID="12754" rel="rRr" directed="false" shadow="true" shadowCol="153548" srcRow="3516" trgRow="4878" color="EX-blue-magenta" />
    <link srcID="11814" trgID="12754" rel="rRr" directed="false" shadow="true" shadowCol="153549" srcRow="3518" trgRow="4878" color="EX-yellow-green" />
    <link srcID="11783" trgID="12754" rel="rRr" directed="false" shadow="true" shadowCol="153550" srcRow="3960" trgRow="4878" color="EX-magenta" />
    <link srcID="11644" trgID="12754" rel="rRr" directed="false" shadow="true" shadowCol="153551" srcRow="3961" trgRow="4878" color="EX-green" />
    <link srcID="11793" trgID="12754" rel="rRr" directed="false" shadow="true" shadowCol="153552" srcRow="3962" trgRow="4878" color="EX-yellow" />
    <link srcID="11695" trgID="12754" rel="rRr" directed="false" shadow="true" shadowCol="153553" srcRow="3964" trgRow="4878" color="EX-purple" />
    <link srcID="11834" trgID="12754" rel="rRr" directed="false" shadow="true" shadowCol="153554" srcRow="3965" trgRow="4878" color="EX-dark-purple" />
    <link srcID="13994" trgID="12754" rel="rRr" directed="false" shadow="true" shadowCol="153555" srcRow="4090" trgRow="4878" color="EX-dark-red" />
    <link srcID="12750" trgID="12754" rel="rRr" directed="false" shadow="true" shadowCol="153556" srcRow="4195" trgRow="4878" color="EX-pale-green" />
    <link srcID="11796" trgID="12754" rel="rRr" directed="false" shadow="true" shadowCol="153557" srcRow="4308" trgRow="4878" color="EX-pale-blue" />
    <link srcID="11843" trgID="12754" rel="rRr" directed="false" shadow="true" shadowCol="153558" srcRow="4332" trgRow="4878" color="EX-dark-tan" />
    <link srcID="11842" trgID="12754" rel="rRr" directed="false" shadow="true" shadowCol="153559" srcRow="4333" trgRow="4878" color="EX-pale-blue-magenta" />
    <link srcID="12754" trgID="12735" rel="rRr" directed="false" shadow="true" shadowCol="153560" srcRow="4878" trgRow="4480" color="EX-pale-yellow orange" />
    <link srcID="11552" trgID="12754" rel="rRr" directed="false" shadow="true" shadowCol="153561" srcRow="4494" trgRow="4878" color="EX-medium-magenta" />
    <link srcID="11582" trgID="12754" rel="rRr" directed="false" shadow="true" shadowCol="153562" srcRow="4583" trgRow="4878" color="EX-pale-red" />
    <link srcID="12507" trgID="12754" rel="rRr" directed="false" shadow="true" shadowCol="153563" srcRow="4737" trgRow="4878" color="EX-pale-cyan" />
    <link srcID="11601" trgID="12754" rel="rRr" directed="false" shadow="true" shadowCol="153564" srcRow="4816" trgRow="4878" color="EX-pale-yellow-green" />
    <link srcID="11797" trgID="12754" rel="rRr" directed="false" shadow="true" shadowCol="153565" srcRow="4828" trgRow="4878" color="EX-pale-purple" />
    <link srcID="14029" trgID="12754" rel="rRr" directed="false" shadow="false" column="82263" shadowCol="153566" srcRow="4891" trgRow="4878" color="EX-pale-magenta" />
    <link srcID="12902" trgID="12754" rel="rRr" directed="false" shadow="false" column="82264" shadowCol="153567" srcRow="5032" trgRow="4878" color="EX-pale-red-orange" />
    <link srcID="12296" trgID="12754" rel="rRr" directed="false" shadow="false" column="82265" shadowCol="153568" srcRow="5310" trgRow="4878" color="EX-blue" />
    <link srcID="12768" trgID="13906" rel="rRr" directed="false" shadow="true" shadowCol="153569" srcRow="3502" trgRow="4879" color="EX-orange" />
    <link srcID="13906" trgID="12765" rel="rRr" directed="false" shadow="true" shadowCol="153570" srcRow="4879" trgRow="3513" color="EX-dark-cyan" />
    <link srcID="13906" trgID="10969" rel="rRr" directed="false" shadow="true" shadowCol="153571" srcRow="4879" trgRow="3514" color="EX-red" />
    <link srcID="13906" trgID="11339" rel="rRr" directed="false" shadow="true" shadowCol="153572" srcRow="4879" trgRow="3515" color="EX-dark-orange" />
    <link srcID="13906" trgID="10715" rel="rRr" directed="false" shadow="true" shadowCol="153573" srcRow="4879" trgRow="3525" color="EX-dark-gray-purple" />
    <link srcID="13906" trgID="12251" rel="rRr" directed="false" shadow="true" shadowCol="153574" srcRow="4879" trgRow="3526" color="EX-cyan" />
    <link srcID="13906" trgID="12295" rel="rRr" directed="false" shadow="true" shadowCol="153575" srcRow="4879" trgRow="3527" color="EX-yellow-orange" />
    <link srcID="10678" trgID="13906" rel="rRr" directed="false" shadow="true" shadowCol="153576" srcRow="3544" trgRow="4879" color="EX-pure-blue" />
    <link srcID="13906" trgID="12325" rel="rRr" directed="false" shadow="true" shadowCol="153577" srcRow="4879" trgRow="3574" color="EX-dark-yellow-green" />
    <link srcID="13906" trgID="10955" rel="rRr" directed="false" shadow="true" shadowCol="153578" srcRow="4879" trgRow="3585" color="EX-dark-magenta" />
    <link srcID="13906" trgID="11703" rel="rRr" directed="false" shadow="true" shadowCol="153579" srcRow="4879" trgRow="3586" color="EX-dark-green" />
    <link srcID="13906" trgID="10962" rel="rRr" directed="false" shadow="true" shadowCol="153580" srcRow="4879" trgRow="3587" color="EX-blue-magenta" />
    <link srcID="13906" trgID="11884" rel="rRr" directed="false" shadow="true" shadowCol="153581" srcRow="4879" trgRow="3588" color="EX-yellow-green" />
    <link srcID="13906" trgID="12718" rel="rRr" directed="false" shadow="true" shadowCol="153582" srcRow="4879" trgRow="3590" color="EX-magenta" />
    <link srcID="13906" trgID="11177" rel="rRr" directed="false" shadow="true" shadowCol="153583" srcRow="4879" trgRow="3602" color="EX-green" />
    <link srcID="13906" trgID="11908" rel="rRr" directed="false" shadow="true" shadowCol="153584" srcRow="4879" trgRow="3624" color="EX-yellow" />
    <link srcID="13906" trgID="11013" rel="rRr" directed="false" shadow="true" shadowCol="153585" srcRow="4879" trgRow="3649" color="EX-purple" />
    <link srcID="13906" trgID="11412" rel="rRr" directed="false" shadow="true" shadowCol="153586" srcRow="4879" trgRow="3654" color="EX-dark-purple" />
    <link srcID="13906" trgID="11386" rel="rRr" directed="false" shadow="true" shadowCol="153587" srcRow="4879" trgRow="3750" color="EX-dark-red" />
    <link srcID="13906" trgID="11865" rel="rRr" directed="false" shadow="true" shadowCol="153588" srcRow="4879" trgRow="3755" color="EX-pale-green" />
    <link srcID="13180" trgID="13906" rel="rRr" directed="false" shadow="true" shadowCol="153589" srcRow="3784" trgRow="4879" color="EX-pale-blue" />
    <link srcID="13906" trgID="11450" rel="rRr" directed="false" shadow="true" shadowCol="153590" srcRow="4879" trgRow="3809" color="EX-dark-tan" />
    <link srcID="13906" trgID="11028" rel="rRr" directed="false" shadow="true" shadowCol="153591" srcRow="4879" trgRow="3821" color="EX-pale-blue-magenta" />
    <link srcID="13906" trgID="13129" rel="rRr" directed="false" shadow="true" shadowCol="153592" srcRow="4879" trgRow="3851" color="EX-pale-yellow orange" />
    <link srcID="13906" trgID="12008" rel="rRr" directed="false" shadow="true" shadowCol="153593" srcRow="4879" trgRow="4006" color="EX-medium-magenta" />
    <link srcID="12554" trgID="13906" rel="rRr" directed="false" shadow="true" shadowCol="153594" srcRow="4133" trgRow="4879" color="EX-pale-red" />
    <link srcID="13906" trgID="12945" rel="rRr" directed="false" shadow="true" shadowCol="153595" srcRow="4879" trgRow="4172" color="EX-pale-cyan" />
    <link srcID="13906" trgID="11366" rel="rRr" directed="false" shadow="true" shadowCol="153596" srcRow="4879" trgRow="4478" color="EX-pale-yellow-green" />
    <link srcID="13906" trgID="13762" rel="rRr" directed="false" shadow="true" shadowCol="153597" srcRow="4879" trgRow="4582" color="EX-pale-purple" />
    <link srcID="13906" trgID="13042" rel="rRr" directed="false" shadow="true" shadowCol="153598" srcRow="4879" trgRow="4643" color="EX-pale-magenta" />
    <link srcID="13887" trgID="13906" rel="rRr" directed="false" shadow="false" column="82266" shadowCol="153599" srcRow="5133" trgRow="4879" color="EX-pale-red-orange" />
    <link srcID="13906" trgID="12597" rel="rRr" directed="false" shadow="false" column="82267" shadowCol="153600" srcRow="4879" trgRow="5822" color="EX-blue" />
    <link srcID="10688" trgID="11370" rel="rRr" directed="false" shadow="true" shadowCol="153601" srcRow="3499" trgRow="4880" color="EX-orange" />
    <link srcID="10973" trgID="11370" rel="rRr" directed="false" shadow="true" shadowCol="153602" srcRow="3500" trgRow="4880" color="EX-dark-cyan" />
    <link srcID="11370" trgID="10715" rel="rRr" directed="false" shadow="true" shadowCol="153603" srcRow="4880" trgRow="3525" color="EX-red" />
    <link srcID="10716" trgID="11370" rel="rRr" directed="false" shadow="true" shadowCol="153604" srcRow="3545" trgRow="4880" color="EX-dark-orange" />
    <link srcID="11006" trgID="11370" rel="rRr" directed="false" shadow="true" shadowCol="153605" srcRow="3566" trgRow="4880" color="EX-dark-gray-purple" />
    <link srcID="12783" trgID="11370" rel="rRr" directed="false" shadow="true" shadowCol="153606" srcRow="3568" trgRow="4880" color="EX-cyan" />
    <link srcID="13884" trgID="11370" rel="rRr" directed="false" shadow="true" shadowCol="153607" srcRow="3607" trgRow="4880" color="EX-yellow-orange" />
    <link srcID="11037" trgID="11370" rel="rRr" directed="false" shadow="true" shadowCol="153608" srcRow="3677" trgRow="4880" color="EX-pure-blue" />
    <link srcID="11370" trgID="11190" rel="rRr" directed="false" shadow="true" shadowCol="153609" srcRow="4880" trgRow="3717" color="EX-dark-yellow-green" />
    <link srcID="12390" trgID="11370" rel="rRr" directed="false" shadow="true" shadowCol="153610" srcRow="3801" trgRow="4880" color="EX-dark-magenta" />
    <link srcID="12671" trgID="11370" rel="rRr" directed="false" shadow="true" shadowCol="153611" srcRow="3811" trgRow="4880" color="EX-dark-green" />
    <link srcID="13179" trgID="11370" rel="rRr" directed="false" shadow="true" shadowCol="153612" srcRow="3847" trgRow="4880" color="EX-blue-magenta" />
    <link srcID="12642" trgID="11370" rel="rRr" directed="false" shadow="true" shadowCol="153613" srcRow="3855" trgRow="4880" color="EX-yellow-green" />
    <link srcID="12966" trgID="11370" rel="rRr" directed="false" shadow="true" shadowCol="153614" srcRow="3859" trgRow="4880" color="EX-magenta" />
    <link srcID="11370" trgID="10622" rel="rRr" directed="false" shadow="true" shadowCol="153615" srcRow="4880" trgRow="3925" color="EX-green" />
    <link srcID="11370" trgID="11874" rel="rRr" directed="false" shadow="true" shadowCol="153616" srcRow="4880" trgRow="4005" color="EX-yellow" />
    <link srcID="11370" trgID="12675" rel="rRr" directed="false" shadow="true" shadowCol="153617" srcRow="4880" trgRow="4020" color="EX-purple" />
    <link srcID="11370" trgID="11851" rel="rRr" directed="false" shadow="true" shadowCol="153618" srcRow="4880" trgRow="4359" color="EX-dark-purple" />
    <link srcID="11377" trgID="11370" rel="rRr" directed="false" shadow="true" shadowCol="153619" srcRow="4388" trgRow="4880" color="EX-dark-red" />
    <link srcID="13113" trgID="11370" rel="rRr" directed="false" shadow="true" shadowCol="153620" srcRow="4471" trgRow="4880" color="EX-pale-green" />
    <link srcID="10976" trgID="11370" rel="rRr" directed="false" shadow="true" shadowCol="153621" srcRow="4499" trgRow="4880" color="EX-pale-blue" />
    <link srcID="12107" trgID="11370" rel="rRr" directed="false" shadow="true" shadowCol="153622" srcRow="4546" trgRow="4880" color="EX-dark-tan" />
    <link srcID="10966" trgID="11370" rel="rRr" directed="false" shadow="true" shadowCol="153623" srcRow="4565" trgRow="4880" color="EX-pale-blue-magenta" />
    <link srcID="11847" trgID="11370" rel="rRr" directed="false" shadow="true" shadowCol="153624" srcRow="4657" trgRow="4880" color="EX-pale-yellow orange" />
    <link srcID="13487" trgID="11370" rel="rRr" directed="false" shadow="true" shadowCol="153625" srcRow="4666" trgRow="4880" color="EX-medium-magenta" />
    <link srcID="13827" trgID="11370" rel="rRr" directed="false" shadow="true" shadowCol="153626" srcRow="4772" trgRow="4880" color="EX-pale-red" />
    <link srcID="10842" trgID="11370" rel="rRr" directed="false" shadow="true" shadowCol="153627" srcRow="4773" trgRow="4880" color="EX-pale-cyan" />
    <link srcID="11370" trgID="13418" rel="rRr" directed="false" shadow="false" column="82268" shadowCol="153628" srcRow="4880" trgRow="4947" color="EX-pale-yellow-green" />
    <link srcID="13860" trgID="11370" rel="rRr" directed="false" shadow="false" column="82269" shadowCol="153629" srcRow="5048" trgRow="4880" color="EX-pale-purple" />
    <link srcID="12661" trgID="11370" rel="rRr" directed="false" shadow="false" column="82270" shadowCol="153630" srcRow="5080" trgRow="4880" color="EX-pale-magenta" />
    <link srcID="11067" trgID="11370" rel="rRr" directed="false" shadow="false" column="82271" shadowCol="153631" srcRow="5320" trgRow="4880" color="EX-pale-red-orange" />
    <link srcID="12345" trgID="11370" rel="rRr" directed="false" shadow="false" column="82272" shadowCol="153632" srcRow="5720" trgRow="4880" color="EX-blue" />
    <link srcID="10973" trgID="12863" rel="rRr" directed="false" shadow="true" shadowCol="153633" srcRow="3500" trgRow="4881" color="EX-orange" />
    <link srcID="12768" trgID="12863" rel="rRr" directed="false" shadow="true" shadowCol="153634" srcRow="3502" trgRow="4881" color="EX-dark-cyan" />
    <link srcID="10689" trgID="12863" rel="rRr" directed="false" shadow="true" shadowCol="153635" srcRow="3504" trgRow="4881" color="EX-red" />
    <link srcID="11004" trgID="12863" rel="rRr" directed="false" shadow="true" shadowCol="153636" srcRow="3506" trgRow="4881" color="EX-dark-orange" />
    <link srcID="11687" trgID="12863" rel="rRr" directed="false" shadow="true" shadowCol="153637" srcRow="3519" trgRow="4881" color="EX-dark-gray-purple" />
    <link srcID="12863" trgID="10715" rel="rRr" directed="false" shadow="true" shadowCol="153638" srcRow="4881" trgRow="3525" color="EX-cyan" />
    <link srcID="10678" trgID="12863" rel="rRr" directed="false" shadow="true" shadowCol="153639" srcRow="3544" trgRow="4881" color="EX-yellow-orange" />
    <link srcID="12253" trgID="12863" rel="rRr" directed="false" shadow="true" shadowCol="153640" srcRow="3558" trgRow="4881" color="EX-pure-blue" />
    <link srcID="12863" trgID="13182" rel="rRr" directed="false" shadow="true" shadowCol="153641" srcRow="4881" trgRow="3559" color="EX-dark-yellow-green" />
    <link srcID="12863" trgID="12758" rel="rRr" directed="false" shadow="true" shadowCol="153642" srcRow="4881" trgRow="3560" color="EX-dark-magenta" />
    <link srcID="11703" trgID="12863" rel="rRr" directed="false" shadow="true" shadowCol="153643" srcRow="3586" trgRow="4881" color="EX-dark-green" />
    <link srcID="12863" trgID="13175" rel="rRr" directed="false" shadow="true" shadowCol="153644" srcRow="4881" trgRow="3625" color="EX-blue-magenta" />
    <link srcID="12863" trgID="13185" rel="rRr" directed="false" shadow="true" shadowCol="153645" srcRow="4881" trgRow="3733" color="EX-yellow-green" />
    <link srcID="11450" trgID="12863" rel="rRr" directed="false" shadow="true" shadowCol="153646" srcRow="3809" trgRow="4881" color="EX-magenta" />
    <link srcID="11599" trgID="12863" rel="rRr" directed="false" shadow="true" shadowCol="153647" srcRow="3924" trgRow="4881" color="EX-green" />
    <link srcID="10717" trgID="12863" rel="rRr" directed="false" shadow="true" shadowCol="153648" srcRow="3928" trgRow="4881" color="EX-yellow" />
    <link srcID="12863" trgID="11099" rel="rRr" directed="false" shadow="true" shadowCol="153649" srcRow="4881" trgRow="3954" color="EX-purple" />
    <link srcID="12863" trgID="12008" rel="rRr" directed="false" shadow="true" shadowCol="153650" srcRow="4881" trgRow="4006" color="EX-dark-purple" />
    <link srcID="12863" trgID="10849" rel="rRr" directed="false" shadow="true" shadowCol="153651" srcRow="4881" trgRow="4141" color="EX-dark-red" />
    <link srcID="11661" trgID="12863" rel="rRr" directed="false" shadow="true" shadowCol="153652" srcRow="4156" trgRow="4881" color="EX-pale-green" />
    <link srcID="12032" trgID="12863" rel="rRr" directed="false" shadow="true" shadowCol="153653" srcRow="4165" trgRow="4881" color="EX-pale-blue" />
    <link srcID="12863" trgID="13126" rel="rRr" directed="false" shadow="true" shadowCol="153654" srcRow="4881" trgRow="4227" color="EX-dark-tan" />
    <link srcID="12863" trgID="11887" rel="rRr" directed="false" shadow="true" shadowCol="153655" srcRow="4881" trgRow="4228" color="EX-pale-blue-magenta" />
    <link srcID="11039" trgID="12863" rel="rRr" directed="false" shadow="true" shadowCol="153656" srcRow="4281" trgRow="4881" color="EX-pale-yellow orange" />
    <link srcID="12863" trgID="11885" rel="rRr" directed="false" shadow="true" shadowCol="153657" srcRow="4881" trgRow="4340" color="EX-medium-magenta" />
    <link srcID="11016" trgID="12863" rel="rRr" directed="false" shadow="true" shadowCol="153658" srcRow="4453" trgRow="4881" color="EX-pale-red" />
    <link srcID="12863" trgID="13818" rel="rRr" directed="false" shadow="true" shadowCol="153659" srcRow="4881" trgRow="4696" color="EX-pale-cyan" />
    <link srcID="10648" trgID="11498" rel="rRr" directed="false" shadow="true" shadowCol="153660" srcRow="2900" trgRow="4882" color="EX-pale-yellow-green" />
    <link srcID="10688" trgID="11498" rel="rRr" directed="false" shadow="true" shadowCol="153661" srcRow="3499" trgRow="4882" color="EX-pale-purple" />
    <link srcID="11498" trgID="10637" rel="rRr" directed="false" shadow="true" shadowCol="153662" srcRow="4882" trgRow="3529" color="EX-pale-magenta" />
    <link srcID="11035" trgID="11498" rel="rRr" directed="false" shadow="true" shadowCol="153663" srcRow="3595" trgRow="4882" color="EX-pale-red-orange" />
    <link srcID="11498" trgID="10658" rel="rRr" directed="false" shadow="true" shadowCol="153664" srcRow="4882" trgRow="3605" color="EX-blue" />
    <link srcID="12707" trgID="11498" rel="rRr" directed="false" shadow="true" shadowCol="153665" srcRow="3651" trgRow="4882" color="EX-orange" />
    <link srcID="11898" trgID="11498" rel="rRr" directed="false" shadow="true" shadowCol="153666" srcRow="3715" trgRow="4882" color="EX-dark-cyan" />
    <link srcID="11498" trgID="10857" rel="rRr" directed="false" shadow="true" shadowCol="153667" srcRow="4882" trgRow="3936" color="EX-red" />
    <link srcID="11498" trgID="10807" rel="rRr" directed="false" shadow="true" shadowCol="153668" srcRow="4882" trgRow="4038" color="EX-dark-orange" />
    <link srcID="11498" trgID="11203" rel="rRr" directed="false" shadow="true" shadowCol="153669" srcRow="4882" trgRow="4086" color="EX-dark-gray-purple" />
    <link srcID="11498" trgID="13226" rel="rRr" directed="false" shadow="true" shadowCol="153670" srcRow="4882" trgRow="4124" color="EX-cyan" />
    <link srcID="11498" trgID="13570" rel="rRr" directed="false" shadow="true" shadowCol="153671" srcRow="4882" trgRow="4231" color="EX-yellow-orange" />
    <link srcID="11326" trgID="11498" rel="rRr" directed="false" shadow="true" shadowCol="153672" srcRow="4301" trgRow="4882" color="EX-pure-blue" />
    <link srcID="11880" trgID="11498" rel="rRr" directed="false" shadow="true" shadowCol="153673" srcRow="4424" trgRow="4882" color="EX-dark-yellow-green" />
    <link srcID="11498" trgID="12128" rel="rRr" directed="false" shadow="true" shadowCol="153674" srcRow="4882" trgRow="4469" color="EX-dark-magenta" />
    <link srcID="11498" trgID="13118" rel="rRr" directed="false" shadow="true" shadowCol="153675" srcRow="4882" trgRow="4622" color="EX-dark-green" />
    <link srcID="11498" trgID="12096" rel="rRr" directed="false" shadow="true" shadowCol="153676" srcRow="4882" trgRow="4707" color="EX-blue-magenta" />
    <link srcID="11498" trgID="11477" rel="rRr" directed="false" shadow="false" column="82273" shadowCol="153677" srcRow="4882" trgRow="5550" color="EX-yellow-green" />
    <link srcID="11630" trgID="11498" rel="rRr" directed="false" shadow="false" column="82274" shadowCol="153678" srcRow="5634" trgRow="4882" color="EX-magenta" />
    <link srcID="10689" trgID="13269" rel="rRr" directed="false" shadow="true" shadowCol="153679" srcRow="3504" trgRow="4883" color="EX-green" />
    <link srcID="11004" trgID="13269" rel="rRr" directed="false" shadow="true" shadowCol="153680" srcRow="3506" trgRow="4883" color="EX-yellow" />
    <link srcID="13183" trgID="13269" rel="rRr" directed="false" shadow="true" shadowCol="153681" srcRow="3564" trgRow="4883" color="EX-purple" />
    <link srcID="12782" trgID="13269" rel="rRr" directed="false" shadow="true" shadowCol="153682" srcRow="3567" trgRow="4883" color="EX-dark-purple" />
    <link srcID="13501" trgID="13269" rel="rRr" directed="false" shadow="true" shadowCol="153683" srcRow="3569" trgRow="4883" color="EX-dark-red" />
    <link srcID="11530" trgID="13269" rel="rRr" directed="false" shadow="true" shadowCol="153684" srcRow="3570" trgRow="4883" color="EX-pale-green" />
    <link srcID="10686" trgID="13269" rel="rRr" directed="false" shadow="true" shadowCol="153685" srcRow="3623" trgRow="4883" color="EX-pale-blue" />
    <link srcID="10940" trgID="13269" rel="rRr" directed="false" shadow="true" shadowCol="153686" srcRow="3659" trgRow="4883" color="EX-dark-tan" />
    <link srcID="13834" trgID="13269" rel="rRr" directed="false" shadow="true" shadowCol="153687" srcRow="3670" trgRow="4883" color="EX-pale-blue-magenta" />
    <link srcID="12289" trgID="13269" rel="rRr" directed="false" shadow="true" shadowCol="153688" srcRow="3772" trgRow="4883" color="EX-pale-yellow orange" />
    <link srcID="11010" trgID="13269" rel="rRr" directed="false" shadow="true" shadowCol="153689" srcRow="3808" trgRow="4883" color="EX-medium-magenta" />
    <link srcID="12460" trgID="13269" rel="rRr" directed="false" shadow="true" shadowCol="153690" srcRow="4051" trgRow="4883" color="EX-pale-red" />
    <link srcID="13269" trgID="11390" rel="rRr" directed="false" shadow="true" shadowCol="153691" srcRow="4883" trgRow="4127" color="EX-pale-cyan" />
    <link srcID="13269" trgID="11397" rel="rRr" directed="false" shadow="true" shadowCol="153692" srcRow="4883" trgRow="4154" color="EX-pale-yellow-green" />
    <link srcID="11007" trgID="13269" rel="rRr" directed="false" shadow="true" shadowCol="153693" srcRow="4170" trgRow="4883" color="EX-pale-purple" />
    <link srcID="13125" trgID="13269" rel="rRr" directed="false" shadow="true" shadowCol="153694" srcRow="4180" trgRow="4883" color="EX-pale-magenta" />
    <link srcID="14000" trgID="13269" rel="rRr" directed="false" shadow="true" shadowCol="153695" srcRow="4203" trgRow="4883" color="EX-pale-red-orange" />
    <link srcID="11521" trgID="13269" rel="rRr" directed="false" shadow="true" shadowCol="153696" srcRow="4282" trgRow="4883" color="EX-blue" />
    <link srcID="10598" trgID="13269" rel="rRr" directed="false" shadow="true" shadowCol="153697" srcRow="4311" trgRow="4883" color="EX-orange" />
    <link srcID="12999" trgID="13269" rel="rRr" directed="false" shadow="true" shadowCol="153698" srcRow="4541" trgRow="4883" color="EX-dark-cyan" />
    <link srcID="12337" trgID="13269" rel="rRr" directed="false" shadow="true" shadowCol="153699" srcRow="4720" trgRow="4883" color="EX-red" />
    <link srcID="12045" trgID="13269" rel="rRr" directed="false" shadow="true" shadowCol="153700" srcRow="4788" trgRow="4883" color="EX-dark-orange" />
    <link srcID="13377" trgID="13269" rel="rRr" directed="false" shadow="true" shadowCol="153701" srcRow="4789" trgRow="4883" color="EX-dark-gray-purple" />
    <link srcID="12837" trgID="13269" rel="rRr" directed="false" shadow="false" column="82275" shadowCol="153702" srcRow="5054" trgRow="4883" color="EX-cyan" />
    <link srcID="12917" trgID="13269" rel="rRr" directed="false" shadow="false" column="82276" shadowCol="153703" srcRow="5057" trgRow="4883" color="EX-yellow-orange" />
    <link srcID="12621" trgID="13269" rel="rRr" directed="false" shadow="false" column="82277" shadowCol="153704" srcRow="5065" trgRow="4883" color="EX-pure-blue" />
    <link srcID="11070" trgID="13269" rel="rRr" directed="false" shadow="false" column="82278" shadowCol="153705" srcRow="5240" trgRow="4883" color="EX-dark-yellow-green" />
    <link srcID="11067" trgID="13269" rel="rRr" directed="false" shadow="false" column="82279" shadowCol="153706" srcRow="5320" trgRow="4883" color="EX-dark-magenta" />
    <link srcID="10698" trgID="13269" rel="rRr" directed="false" shadow="false" column="82280" shadowCol="153707" srcRow="5463" trgRow="4883" color="EX-dark-green" />
    <link srcID="10815" trgID="13269" rel="rRr" directed="false" shadow="false" column="82281" shadowCol="153708" srcRow="5526" trgRow="4883" color="EX-blue-magenta" />
    <link srcID="13123" trgID="13269" rel="rRr" directed="false" shadow="false" column="82282" shadowCol="153709" srcRow="5600" trgRow="4883" color="EX-yellow-green" />
    <link srcID="13963" trgID="13269" rel="rRr" directed="false" shadow="false" column="82283" shadowCol="153710" srcRow="5668" trgRow="4883" color="EX-magenta" />
    <link srcID="13366" trgID="12612" rel="rRr" directed="false" shadow="true" shadowCol="153711" srcRow="2640" trgRow="4884" color="EX-green" />
    <link srcID="10688" trgID="12612" rel="rRr" directed="false" shadow="true" shadowCol="153712" srcRow="3499" trgRow="4884" color="EX-yellow" />
    <link srcID="10973" trgID="12612" rel="rRr" directed="false" shadow="true" shadowCol="153713" srcRow="3500" trgRow="4884" color="EX-purple" />
    <link srcID="10715" trgID="12612" rel="rRr" directed="false" shadow="true" shadowCol="153714" srcRow="3525" trgRow="4884" color="EX-dark-purple" />
    <link srcID="12251" trgID="12612" rel="rRr" directed="false" shadow="true" shadowCol="153715" srcRow="3526" trgRow="4884" color="EX-dark-red" />
    <link srcID="12295" trgID="12612" rel="rRr" directed="false" shadow="true" shadowCol="153716" srcRow="3527" trgRow="4884" color="EX-pale-green" />
    <link srcID="10986" trgID="12612" rel="rRr" directed="false" shadow="true" shadowCol="153717" srcRow="3530" trgRow="4884" color="EX-pale-blue" />
    <link srcID="12253" trgID="12612" rel="rRr" directed="false" shadow="true" shadowCol="153718" srcRow="3558" trgRow="4884" color="EX-dark-tan" />
    <link srcID="11893" trgID="12612" rel="rRr" directed="false" shadow="true" shadowCol="153719" srcRow="3561" trgRow="4884" color="EX-pale-blue-magenta" />
    <link srcID="10955" trgID="12612" rel="rRr" directed="false" shadow="true" shadowCol="153720" srcRow="3585" trgRow="4884" color="EX-pale-yellow orange" />
    <link srcID="10962" trgID="12612" rel="rRr" directed="false" shadow="true" shadowCol="153721" srcRow="3587" trgRow="4884" color="EX-medium-magenta" />
    <link srcID="10734" trgID="12612" rel="rRr" directed="false" shadow="true" shadowCol="153722" srcRow="3589" trgRow="4884" color="EX-pale-red" />
    <link srcID="13611" trgID="12612" rel="rRr" directed="false" shadow="true" shadowCol="153723" srcRow="3593" trgRow="4884" color="EX-pale-cyan" />
    <link srcID="11220" trgID="12612" rel="rRr" directed="false" shadow="true" shadowCol="153724" srcRow="3610" trgRow="4884" color="EX-pale-yellow-green" />
    <link srcID="11017" trgID="12612" rel="rRr" directed="false" shadow="true" shadowCol="153725" srcRow="3615" trgRow="4884" color="EX-pale-purple" />
    <link srcID="11612" trgID="12612" rel="rRr" directed="false" shadow="true" shadowCol="153726" srcRow="3686" trgRow="4884" color="EX-pale-magenta" />
    <link srcID="11054" trgID="12612" rel="rRr" directed="false" shadow="true" shadowCol="153727" srcRow="3845" trgRow="4884" color="EX-pale-red-orange" />
    <link srcID="12944" trgID="12612" rel="rRr" directed="false" shadow="true" shadowCol="153728" srcRow="3892" trgRow="4884" color="EX-blue" />
    <link srcID="11332" trgID="12612" rel="rRr" directed="false" shadow="true" shadowCol="153729" srcRow="3929" trgRow="4884" color="EX-orange" />
    <link srcID="11003" trgID="12612" rel="rRr" directed="false" shadow="true" shadowCol="153730" srcRow="3987" trgRow="4884" color="EX-dark-cyan" />
    <link srcID="11167" trgID="12612" rel="rRr" directed="false" shadow="true" shadowCol="153731" srcRow="4033" trgRow="4884" color="EX-red" />
    <link srcID="10807" trgID="12612" rel="rRr" directed="false" shadow="true" shadowCol="153732" srcRow="4038" trgRow="4884" color="EX-dark-orange" />
    <link srcID="13933" trgID="12612" rel="rRr" directed="false" shadow="true" shadowCol="153733" srcRow="4040" trgRow="4884" color="EX-dark-gray-purple" />
    <link srcID="11295" trgID="12612" rel="rRr" directed="false" shadow="true" shadowCol="153734" srcRow="4062" trgRow="4884" color="EX-cyan" />
    <link srcID="10618" trgID="12612" rel="rRr" directed="false" shadow="true" shadowCol="153735" srcRow="4099" trgRow="4884" color="EX-yellow-orange" />
    <link srcID="11417" trgID="12612" rel="rRr" directed="false" shadow="true" shadowCol="153736" srcRow="4144" trgRow="4884" color="EX-pure-blue" />
    <link srcID="11228" trgID="12612" rel="rRr" directed="false" shadow="true" shadowCol="153737" srcRow="4210" trgRow="4884" color="EX-dark-yellow-green" />
    <link srcID="11889" trgID="12612" rel="rRr" directed="false" shadow="true" shadowCol="153738" srcRow="4292" trgRow="4884" color="EX-dark-magenta" />
    <link srcID="11423" trgID="12612" rel="rRr" directed="false" shadow="true" shadowCol="153739" srcRow="4531" trgRow="4884" color="EX-dark-green" />
    <link srcID="10966" trgID="12612" rel="rRr" directed="false" shadow="true" shadowCol="153740" srcRow="4565" trgRow="4884" color="EX-blue-magenta" />
    <link srcID="12808" trgID="12612" rel="rRr" directed="false" shadow="true" shadowCol="153741" srcRow="4566" trgRow="4884" color="EX-yellow-green" />
    <link srcID="11126" trgID="12612" rel="rRr" directed="false" shadow="true" shadowCol="153742" srcRow="4603" trgRow="4884" color="EX-magenta" />
    <link srcID="12362" trgID="12612" rel="rRr" directed="false" shadow="true" shadowCol="153743" srcRow="4769" trgRow="4884" color="EX-green" />
    <link srcID="11902" trgID="12612" rel="rRr" directed="false" shadow="true" shadowCol="153744" srcRow="4838" trgRow="4884" color="EX-yellow" />
    <link srcID="12465" trgID="12612" rel="rRr" directed="false" shadow="false" column="82284" shadowCol="153745" srcRow="5050" trgRow="4884" color="EX-purple" />
    <link srcID="14017" trgID="12612" rel="rRr" directed="false" shadow="false" column="82285" shadowCol="153746" srcRow="5051" trgRow="4884" color="EX-dark-purple" />
    <link srcID="13939" trgID="12612" rel="rRr" directed="false" shadow="false" column="82286" shadowCol="153747" srcRow="5053" trgRow="4884" color="EX-dark-red" />
    <link srcID="11766" trgID="12612" rel="rRr" directed="false" shadow="false" column="82287" shadowCol="153748" srcRow="5085" trgRow="4884" color="EX-pale-green" />
    <link srcID="12253" trgID="11443" rel="rRr" directed="false" shadow="true" shadowCol="153749" srcRow="3558" trgRow="4885" color="EX-pale-blue" />
    <link srcID="10955" trgID="11443" rel="rRr" directed="false" shadow="true" shadowCol="153750" srcRow="3585" trgRow="4885" color="EX-dark-tan" />
    <link srcID="11443" trgID="10962" rel="rRr" directed="false" shadow="true" shadowCol="153751" srcRow="4885" trgRow="3587" color="EX-pale-blue-magenta" />
    <link srcID="13602" trgID="11443" rel="rRr" directed="false" shadow="true" shadowCol="153752" srcRow="3604" trgRow="4885" color="EX-pale-yellow orange" />
    <link srcID="10834" trgID="11443" rel="rRr" directed="false" shadow="true" shadowCol="153753" srcRow="3675" trgRow="4885" color="EX-medium-magenta" />
    <link srcID="13935" trgID="11443" rel="rRr" directed="false" shadow="true" shadowCol="153754" srcRow="3740" trgRow="4885" color="EX-pale-red" />
    <link srcID="11443" trgID="11417" rel="rRr" directed="false" shadow="true" shadowCol="153755" srcRow="4885" trgRow="4144" color="EX-pale-cyan" />
    <link srcID="11443" trgID="13000" rel="rRr" directed="false" shadow="true" shadowCol="153756" srcRow="4885" trgRow="4270" color="EX-pale-yellow-green" />
    <link srcID="11420" trgID="11443" rel="rRr" directed="false" shadow="true" shadowCol="153757" srcRow="4550" trgRow="4885" color="EX-pale-purple" />
    <link srcID="12668" trgID="11443" rel="rRr" directed="false" shadow="true" shadowCol="153758" srcRow="4572" trgRow="4885" color="EX-pale-magenta" />
    <link srcID="11443" trgID="13833" rel="rRr" directed="false" shadow="true" shadowCol="153759" srcRow="4885" trgRow="4593" color="EX-pale-red-orange" />
    <link srcID="12232" trgID="11443" rel="rRr" directed="false" shadow="true" shadowCol="153760" srcRow="4627" trgRow="4885" color="EX-blue" />
    <link srcID="13812" trgID="11443" rel="rRr" directed="false" shadow="true" shadowCol="153761" srcRow="4860" trgRow="4885" color="EX-orange" />
    <link srcID="10688" trgID="13585" rel="rRr" directed="false" shadow="true" shadowCol="153762" srcRow="3499" trgRow="4886" color="EX-dark-cyan" />
    <link srcID="10973" trgID="13585" rel="rRr" directed="false" shadow="true" shadowCol="153763" srcRow="3500" trgRow="4886" color="EX-red" />
    <link srcID="11814" trgID="13585" rel="rRr" directed="false" shadow="true" shadowCol="153764" srcRow="3518" trgRow="4886" color="EX-dark-orange" />
    <link srcID="12253" trgID="13585" rel="rRr" directed="false" shadow="true" shadowCol="153765" srcRow="3558" trgRow="4886" color="EX-dark-gray-purple" />
    <link srcID="11882" trgID="13585" rel="rRr" directed="false" shadow="true" shadowCol="153766" srcRow="3599" trgRow="4886" color="EX-cyan" />
    <link srcID="11177" trgID="13585" rel="rRr" directed="false" shadow="true" shadowCol="153767" srcRow="3602" trgRow="4886" color="EX-yellow-orange" />
    <link srcID="13585" trgID="12692" rel="rRr" directed="false" shadow="true" shadowCol="153768" srcRow="4886" trgRow="3603" color="EX-pure-blue" />
    <link srcID="13585" trgID="12729" rel="rRr" directed="false" shadow="true" shadowCol="153769" srcRow="4886" trgRow="3606" color="EX-dark-yellow-green" />
    <link srcID="13703" trgID="13585" rel="rRr" directed="false" shadow="true" shadowCol="153770" srcRow="3742" trgRow="4886" color="EX-dark-magenta" />
    <link srcID="11869" trgID="13585" rel="rRr" directed="false" shadow="true" shadowCol="153771" srcRow="4271" trgRow="4886" color="EX-dark-green" />
    <link srcID="11883" trgID="13585" rel="rRr" directed="false" shadow="true" shadowCol="153772" srcRow="4377" trgRow="4886" color="EX-blue-magenta" />
    <link srcID="12404" trgID="13585" rel="rRr" directed="false" shadow="true" shadowCol="153773" srcRow="4573" trgRow="4886" color="EX-yellow-green" />
    <link srcID="11144" trgID="13585" rel="rRr" directed="false" shadow="false" column="82288" shadowCol="153774" srcRow="5017" trgRow="4886" color="EX-magenta" />
    <link srcID="12856" trgID="13585" rel="rRr" directed="false" shadow="false" column="82289" shadowCol="153775" srcRow="5394" trgRow="4886" color="EX-green" />
    <link srcID="13485" trgID="13585" rel="rRr" directed="false" shadow="false" column="82290" shadowCol="153776" srcRow="5797" trgRow="4886" color="EX-yellow" />
    <link srcID="11177" trgID="11146" rel="rRr" directed="false" shadow="true" shadowCol="153777" srcRow="3602" trgRow="4887" color="EX-purple" />
    <link srcID="10658" trgID="11146" rel="rRr" directed="false" shadow="true" shadowCol="153778" srcRow="3605" trgRow="4887" color="EX-dark-purple" />
    <link srcID="11611" trgID="11146" rel="rRr" directed="false" shadow="true" shadowCol="153779" srcRow="3620" trgRow="4887" color="EX-dark-red" />
    <link srcID="11146" trgID="10686" rel="rRr" directed="false" shadow="true" shadowCol="153780" srcRow="4887" trgRow="3623" color="EX-pale-green" />
    <link srcID="11146" trgID="11362" rel="rRr" directed="false" shadow="true" shadowCol="153781" srcRow="4887" trgRow="3737" color="EX-pale-blue" />
    <link srcID="11146" trgID="10857" rel="rRr" directed="false" shadow="true" shadowCol="153782" srcRow="4887" trgRow="3936" color="EX-dark-tan" />
    <link srcID="10807" trgID="11146" rel="rRr" directed="false" shadow="true" shadowCol="153783" srcRow="4038" trgRow="4887" color="EX-pale-blue-magenta" />
    <link srcID="11146" trgID="13226" rel="rRr" directed="false" shadow="true" shadowCol="153784" srcRow="4887" trgRow="4124" color="EX-pale-yellow orange" />
    <link srcID="11146" trgID="13570" rel="rRr" directed="false" shadow="true" shadowCol="153785" srcRow="4887" trgRow="4231" color="EX-medium-magenta" />
    <link srcID="12096" trgID="11146" rel="rRr" directed="false" shadow="true" shadowCol="153786" srcRow="4707" trgRow="4887" color="EX-pale-red" />
    <link srcID="13396" trgID="11146" rel="rRr" directed="false" shadow="true" shadowCol="153787" srcRow="4728" trgRow="4887" color="EX-pale-cyan" />
    <link srcID="12991" trgID="10959" rel="rRr" directed="false" shadow="true" shadowCol="153788" srcRow="4888" trgRow="3497" color="EX-pale-yellow-green" />
    <link srcID="10688" trgID="12991" rel="rRr" directed="false" shadow="true" shadowCol="153789" srcRow="3499" trgRow="4888" color="EX-pale-purple" />
    <link srcID="11004" trgID="12991" rel="rRr" directed="false" shadow="true" shadowCol="153790" srcRow="3506" trgRow="4888" color="EX-pale-magenta" />
    <link srcID="12991" trgID="11884" rel="rRr" directed="false" shadow="true" shadowCol="153791" srcRow="4888" trgRow="3588" color="EX-pale-red-orange" />
    <link srcID="12991" trgID="12780" rel="rRr" directed="false" shadow="true" shadowCol="153792" srcRow="4888" trgRow="3885" color="EX-blue" />
    <link srcID="12991" trgID="12346" rel="rRr" directed="false" shadow="true" shadowCol="153793" srcRow="4888" trgRow="4350" color="EX-orange" />
    <link srcID="12254" trgID="12991" rel="rRr" directed="false" shadow="true" shadowCol="153794" srcRow="4613" trgRow="4888" color="EX-dark-cyan" />
    <link srcID="13124" trgID="12991" rel="rRr" directed="false" shadow="true" shadowCol="153795" srcRow="4616" trgRow="4888" color="EX-red" />
    <link srcID="12337" trgID="12991" rel="rRr" directed="false" shadow="true" shadowCol="153796" srcRow="4720" trgRow="4888" color="EX-dark-orange" />
    <link srcID="12991" trgID="11462" rel="rRr" directed="false" shadow="false" column="82291" shadowCol="153797" srcRow="4888" trgRow="5055" color="EX-dark-gray-purple" />
    <link srcID="12336" trgID="12991" rel="rRr" directed="false" shadow="false" column="82292" shadowCol="153798" srcRow="5056" trgRow="4888" color="EX-cyan" />
    <link srcID="12619" trgID="12991" rel="rRr" directed="false" shadow="false" column="82293" shadowCol="153799" srcRow="5058" trgRow="4888" color="EX-yellow-orange" />
    <link srcID="12991" trgID="12342" rel="rRr" directed="false" shadow="false" column="82294" shadowCol="153800" srcRow="4888" trgRow="5216" color="EX-pure-blue" />
    <link srcID="12624" trgID="12991" rel="rRr" directed="false" shadow="false" column="82295" shadowCol="153801" srcRow="5607" trgRow="4888" color="EX-dark-yellow-green" />
    <link srcID="12991" trgID="12995" rel="rRr" directed="false" shadow="false" column="82296" shadowCol="153802" srcRow="4888" trgRow="5608" color="EX-dark-magenta" />
    <link srcID="12708" trgID="10688" rel="rRr" directed="false" shadow="true" shadowCol="153803" srcRow="4889" trgRow="3499" color="EX-dark-green" />
    <link srcID="12708" trgID="10715" rel="rRr" directed="false" shadow="true" shadowCol="153804" srcRow="4889" trgRow="3525" color="EX-blue-magenta" />
    <link srcID="12708" trgID="12707" rel="rRr" directed="false" shadow="true" shadowCol="153805" srcRow="4889" trgRow="3651" color="EX-yellow-green" />
    <link srcID="13481" trgID="10705" rel="rRr" directed="false" shadow="true" shadowCol="153806" srcRow="4890" trgRow="2507" color="EX-magenta" />
    <link srcID="13481" trgID="10688" rel="rRr" directed="false" shadow="true" shadowCol="153807" srcRow="4890" trgRow="3499" color="EX-green" />
    <link srcID="13481" trgID="12251" rel="rRr" directed="false" shadow="true" shadowCol="153808" srcRow="4890" trgRow="3526" color="EX-yellow" />
    <link srcID="13481" trgID="12295" rel="rRr" directed="false" shadow="true" shadowCol="153809" srcRow="4890" trgRow="3527" color="EX-purple" />
    <link srcID="13481" trgID="11893" rel="rRr" directed="false" shadow="true" shadowCol="153810" srcRow="4890" trgRow="3561" color="EX-dark-purple" />
    <link srcID="13481" trgID="10955" rel="rRr" directed="false" shadow="true" shadowCol="153811" srcRow="4890" trgRow="3585" color="EX-dark-red" />
    <link srcID="13481" trgID="10962" rel="rRr" directed="false" shadow="true" shadowCol="153812" srcRow="4890" trgRow="3587" color="EX-pale-green" />
    <link srcID="13481" trgID="10686" rel="rRr" directed="false" shadow="true" shadowCol="153813" srcRow="4890" trgRow="3623" color="EX-pale-blue" />
    <link srcID="13481" trgID="11013" rel="rRr" directed="false" shadow="true" shadowCol="153814" srcRow="4890" trgRow="3649" color="EX-dark-tan" />
    <link srcID="13481" trgID="11028" rel="rRr" directed="false" shadow="true" shadowCol="153815" srcRow="4890" trgRow="3821" color="EX-pale-blue-magenta" />
    <link srcID="13481" trgID="13792" rel="rRr" directed="false" shadow="true" shadowCol="153816" srcRow="4890" trgRow="4820" color="EX-pale-yellow orange" />
    <link srcID="10909" trgID="14029" rel="rRr" directed="false" shadow="true" shadowCol="153817" srcRow="3150" trgRow="4891" color="EX-medium-magenta" />
    <link srcID="10688" trgID="14029" rel="rRr" directed="false" shadow="true" shadowCol="153818" srcRow="3499" trgRow="4891" color="EX-pale-red" />
    <link srcID="10711" trgID="14029" rel="rRr" directed="false" shadow="true" shadowCol="153819" srcRow="3501" trgRow="4891" color="EX-pale-cyan" />
    <link srcID="11034" trgID="14029" rel="rRr" directed="false" shadow="true" shadowCol="153820" srcRow="3503" trgRow="4891" color="EX-pale-yellow-green" />
    <link srcID="10986" trgID="14029" rel="rRr" directed="false" shadow="true" shadowCol="153821" srcRow="3530" trgRow="4891" color="EX-pale-purple" />
    <link srcID="11783" trgID="14029" rel="rRr" directed="false" shadow="true" shadowCol="153822" srcRow="3960" trgRow="4891" color="EX-pale-magenta" />
    <link srcID="11644" trgID="14029" rel="rRr" directed="false" shadow="true" shadowCol="153823" srcRow="3961" trgRow="4891" color="EX-pale-red-orange" />
    <link srcID="11793" trgID="14029" rel="rRr" directed="false" shadow="true" shadowCol="153824" srcRow="3962" trgRow="4891" color="EX-blue" />
    <link srcID="14029" trgID="11620" rel="rRr" directed="false" shadow="true" shadowCol="153825" srcRow="4891" trgRow="3963" color="EX-orange" />
    <link srcID="11695" trgID="14029" rel="rRr" directed="false" shadow="true" shadowCol="153826" srcRow="3964" trgRow="4891" color="EX-dark-cyan" />
    <link srcID="11834" trgID="14029" rel="rRr" directed="false" shadow="true" shadowCol="153827" srcRow="3965" trgRow="4891" color="EX-red" />
    <link srcID="14029" trgID="10999" rel="rRr" directed="false" shadow="true" shadowCol="153828" srcRow="4891" trgRow="3966" color="EX-dark-orange" />
    <link srcID="11179" trgID="14029" rel="rRr" directed="false" shadow="true" shadowCol="153829" srcRow="3967" trgRow="4891" color="EX-dark-gray-purple" />
    <link srcID="12054" trgID="14029" rel="rRr" directed="false" shadow="true" shadowCol="153830" srcRow="3968" trgRow="4891" color="EX-cyan" />
    <link srcID="13959" trgID="14029" rel="rRr" directed="false" shadow="true" shadowCol="153831" srcRow="3969" trgRow="4891" color="EX-yellow-orange" />
    <link srcID="11617" trgID="14029" rel="rRr" directed="false" shadow="true" shadowCol="153832" srcRow="3970" trgRow="4891" color="EX-pure-blue" />
    <link srcID="14032" trgID="14029" rel="rRr" directed="false" shadow="true" shadowCol="153833" srcRow="3972" trgRow="4891" color="EX-dark-yellow-green" />
    <link srcID="13613" trgID="14029" rel="rRr" directed="false" shadow="true" shadowCol="153834" srcRow="4067" trgRow="4891" color="EX-dark-magenta" />
    <link srcID="12049" trgID="14029" rel="rRr" directed="false" shadow="true" shadowCol="153835" srcRow="4094" trgRow="4891" color="EX-dark-green" />
    <link srcID="10732" trgID="14029" rel="rRr" directed="false" shadow="true" shadowCol="153836" srcRow="4125" trgRow="4891" color="EX-blue-magenta" />
    <link srcID="14029" trgID="12740" rel="rRr" directed="false" shadow="true" shadowCol="153837" srcRow="4891" trgRow="4217" color="EX-yellow-green" />
    <link srcID="11796" trgID="14029" rel="rRr" directed="false" shadow="true" shadowCol="153838" srcRow="4308" trgRow="4891" color="EX-magenta" />
    <link srcID="11843" trgID="14029" rel="rRr" directed="false" shadow="true" shadowCol="153839" srcRow="4332" trgRow="4891" color="EX-green" />
    <link srcID="11842" trgID="14029" rel="rRr" directed="false" shadow="true" shadowCol="153840" srcRow="4333" trgRow="4891" color="EX-yellow" />
    <link srcID="11838" trgID="14029" rel="rRr" directed="false" shadow="true" shadowCol="153841" srcRow="4334" trgRow="4891" color="EX-purple" />
    <link srcID="14029" trgID="12742" rel="rRr" directed="false" shadow="true" shadowCol="153842" srcRow="4891" trgRow="4490" color="EX-dark-purple" />
    <link srcID="11582" trgID="14029" rel="rRr" directed="false" shadow="true" shadowCol="153843" srcRow="4583" trgRow="4891" color="EX-dark-red" />
    <link srcID="12507" trgID="14029" rel="rRr" directed="false" shadow="true" shadowCol="153844" srcRow="4737" trgRow="4891" color="EX-pale-green" />
    <link srcID="11792" trgID="14029" rel="rRr" directed="false" shadow="true" shadowCol="153845" srcRow="4771" trgRow="4891" color="EX-pale-blue" />
    <link srcID="11601" trgID="14029" rel="rRr" directed="false" shadow="true" shadowCol="153846" srcRow="4816" trgRow="4891" color="EX-dark-tan" />
    <link srcID="14029" trgID="11797" rel="rRr" directed="false" shadow="true" shadowCol="153847" srcRow="4891" trgRow="4828" color="EX-pale-blue-magenta" />
    <link srcID="14029" trgID="12754" rel="rRr" directed="false" shadow="true" shadowCol="153848" srcRow="4891" trgRow="4878" color="EX-pale-yellow orange" />
    <link srcID="13983" trgID="14029" rel="rRr" directed="false" shadow="false" column="82297" shadowCol="153849" srcRow="4901" trgRow="4891" color="EX-medium-magenta" />
    <link srcID="12902" trgID="14029" rel="rRr" directed="false" shadow="false" column="82298" shadowCol="153850" srcRow="5032" trgRow="4891" color="EX-pale-red" />
    <link srcID="12171" trgID="14029" rel="rRr" directed="false" shadow="false" column="82299" shadowCol="153851" srcRow="5205" trgRow="4891" color="EX-pale-cyan" />
    <link srcID="11684" trgID="14029" rel="rRr" directed="false" shadow="false" column="82300" shadowCol="153852" srcRow="5274" trgRow="4891" color="EX-pale-yellow-green" />
    <link srcID="11438" trgID="14029" rel="rRr" directed="false" shadow="false" column="82301" shadowCol="153853" srcRow="5621" trgRow="4891" color="EX-pale-purple" />
    <link srcID="13065" trgID="12626" rel="rRr" directed="false" shadow="true" shadowCol="153854" srcRow="2984" trgRow="4892" color="EX-pale-magenta" />
    <link srcID="10688" trgID="12626" rel="rRr" directed="false" shadow="true" shadowCol="153855" srcRow="3499" trgRow="4892" color="EX-pale-red-orange" />
    <link srcID="10973" trgID="12626" rel="rRr" directed="false" shadow="true" shadowCol="153856" srcRow="3500" trgRow="4892" color="EX-blue" />
    <link srcID="11893" trgID="12626" rel="rRr" directed="false" shadow="true" shadowCol="153857" srcRow="3561" trgRow="4892" color="EX-orange" />
    <link srcID="12626" trgID="13175" rel="rRr" directed="false" shadow="true" shadowCol="153858" srcRow="4892" trgRow="3625" color="EX-dark-cyan" />
    <link srcID="11033" trgID="12626" rel="rRr" directed="false" shadow="true" shadowCol="153859" srcRow="3756" trgRow="4892" color="EX-red" />
    <link srcID="12067" trgID="12626" rel="rRr" directed="false" shadow="true" shadowCol="153860" srcRow="3797" trgRow="4892" color="EX-dark-orange" />
    <link srcID="12919" trgID="12626" rel="rRr" directed="false" shadow="true" shadowCol="153861" srcRow="3918" trgRow="4892" color="EX-dark-gray-purple" />
    <link srcID="12041" trgID="12626" rel="rRr" directed="false" shadow="true" shadowCol="153862" srcRow="4106" trgRow="4892" color="EX-cyan" />
    <link srcID="10840" trgID="12626" rel="rRr" directed="false" shadow="true" shadowCol="153863" srcRow="4211" trgRow="4892" color="EX-yellow-orange" />
    <link srcID="10977" trgID="12626" rel="rRr" directed="false" shadow="true" shadowCol="153864" srcRow="4354" trgRow="4892" color="EX-pure-blue" />
    <link srcID="12402" trgID="12626" rel="rRr" directed="false" shadow="true" shadowCol="153865" srcRow="4398" trgRow="4892" color="EX-dark-yellow-green" />
    <link srcID="11698" trgID="12626" rel="rRr" directed="false" shadow="true" shadowCol="153866" srcRow="4612" trgRow="4892" color="EX-dark-magenta" />
    <link srcID="11209" trgID="12626" rel="rRr" directed="false" shadow="true" shadowCol="153867" srcRow="4710" trgRow="4892" color="EX-dark-green" />
    <link srcID="13207" trgID="12626" rel="rRr" directed="false" shadow="true" shadowCol="153868" srcRow="4802" trgRow="4892" color="EX-blue-magenta" />
    <link srcID="12523" trgID="12626" rel="rRr" directed="false" shadow="false" column="82302" shadowCol="153869" srcRow="5446" trgRow="4892" color="EX-yellow-green" />
    <link srcID="11900" trgID="11892" rel="rRr" directed="false" shadow="true" shadowCol="153870" srcRow="2600" trgRow="4893" color="EX-magenta" />
    <link srcID="12310" trgID="11892" rel="rRr" directed="false" shadow="true" shadowCol="153871" srcRow="3033" trgRow="4893" color="EX-green" />
    <link srcID="10973" trgID="11892" rel="rRr" directed="false" shadow="true" shadowCol="153872" srcRow="3500" trgRow="4893" color="EX-yellow" />
    <link srcID="12768" trgID="11892" rel="rRr" directed="false" shadow="true" shadowCol="153873" srcRow="3502" trgRow="4893" color="EX-purple" />
    <link srcID="11367" trgID="11892" rel="rRr" directed="false" shadow="true" shadowCol="153874" srcRow="3505" trgRow="4893" color="EX-dark-purple" />
    <link srcID="11339" trgID="11892" rel="rRr" directed="false" shadow="true" shadowCol="153875" srcRow="3515" trgRow="4893" color="EX-dark-red" />
    <link srcID="10715" trgID="11892" rel="rRr" directed="false" shadow="true" shadowCol="153876" srcRow="3525" trgRow="4893" color="EX-pale-green" />
    <link srcID="10955" trgID="11892" rel="rRr" directed="false" shadow="true" shadowCol="153877" srcRow="3585" trgRow="4893" color="EX-pale-blue" />
    <link srcID="10962" trgID="11892" rel="rRr" directed="false" shadow="true" shadowCol="153878" srcRow="3587" trgRow="4893" color="EX-dark-tan" />
    <link srcID="11018" trgID="11892" rel="rRr" directed="false" shadow="true" shadowCol="153879" srcRow="3678" trgRow="4893" color="EX-pale-blue-magenta" />
    <link srcID="13810" trgID="11892" rel="rRr" directed="false" shadow="true" shadowCol="153880" srcRow="3817" trgRow="4893" color="EX-pale-yellow orange" />
    <link srcID="10847" trgID="11892" rel="rRr" directed="false" shadow="true" shadowCol="153881" srcRow="3934" trgRow="4893" color="EX-medium-magenta" />
    <link srcID="12323" trgID="11892" rel="rRr" directed="false" shadow="true" shadowCol="153882" srcRow="3943" trgRow="4893" color="EX-pale-red" />
    <link srcID="12839" trgID="11892" rel="rRr" directed="false" shadow="true" shadowCol="153883" srcRow="4077" trgRow="4893" color="EX-pale-cyan" />
    <link srcID="11293" trgID="11892" rel="rRr" directed="false" shadow="true" shadowCol="153884" srcRow="4083" trgRow="4893" color="EX-pale-yellow-green" />
    <link srcID="11504" trgID="11892" rel="rRr" directed="false" shadow="true" shadowCol="153885" srcRow="4095" trgRow="4893" color="EX-pale-purple" />
    <link srcID="12508" trgID="11892" rel="rRr" directed="false" shadow="true" shadowCol="153886" srcRow="4293" trgRow="4893" color="EX-pale-magenta" />
    <link srcID="12590" trgID="11892" rel="rRr" directed="false" shadow="true" shadowCol="153887" srcRow="4362" trgRow="4893" color="EX-pale-red-orange" />
    <link srcID="12862" trgID="11892" rel="rRr" directed="false" shadow="true" shadowCol="153888" srcRow="4416" trgRow="4893" color="EX-blue" />
    <link srcID="10607" trgID="11892" rel="rRr" directed="false" shadow="true" shadowCol="153889" srcRow="4548" trgRow="4893" color="EX-orange" />
    <link srcID="12579" trgID="11892" rel="rRr" directed="false" shadow="true" shadowCol="153890" srcRow="4624" trgRow="4893" color="EX-dark-cyan" />
    <link srcID="11892" trgID="12608" rel="rRr" directed="false" shadow="true" shadowCol="153891" srcRow="4893" trgRow="4640" color="EX-red" />
    <link srcID="11892" trgID="10998" rel="rRr" directed="false" shadow="true" shadowCol="153892" srcRow="4893" trgRow="4670" color="EX-dark-orange" />
    <link srcID="13354" trgID="11892" rel="rRr" directed="false" shadow="true" shadowCol="153893" srcRow="4754" trgRow="4893" color="EX-dark-gray-purple" />
    <link srcID="12799" trgID="11892" rel="rRr" directed="false" shadow="true" shadowCol="153894" srcRow="4755" trgRow="4893" color="EX-cyan" />
    <link srcID="12164" trgID="11892" rel="rRr" directed="false" shadow="true" shadowCol="153895" srcRow="4765" trgRow="4893" color="EX-yellow-orange" />
    <link srcID="13591" trgID="11892" rel="rRr" directed="false" shadow="false" column="82303" shadowCol="153896" srcRow="4969" trgRow="4893" color="EX-pure-blue" />
    <link srcID="13244" trgID="11892" rel="rRr" directed="false" shadow="false" column="82304" shadowCol="153897" srcRow="5151" trgRow="4893" color="EX-dark-yellow-green" />
    <link srcID="12194" trgID="11892" rel="rRr" directed="false" shadow="false" column="82305" shadowCol="153898" srcRow="5635" trgRow="4893" color="EX-dark-magenta" />
    <link srcID="10688" trgID="13957" rel="rRr" directed="false" shadow="true" shadowCol="153899" srcRow="3499" trgRow="4894" color="EX-dark-green" />
    <link srcID="10973" trgID="13957" rel="rRr" directed="false" shadow="true" shadowCol="153900" srcRow="3500" trgRow="4894" color="EX-blue-magenta" />
    <link srcID="12251" trgID="13957" rel="rRr" directed="false" shadow="true" shadowCol="153901" srcRow="3526" trgRow="4894" color="EX-yellow-green" />
    <link srcID="13957" trgID="12295" rel="rRr" directed="false" shadow="true" shadowCol="153902" srcRow="4894" trgRow="3527" color="EX-magenta" />
    <link srcID="10955" trgID="13957" rel="rRr" directed="false" shadow="true" shadowCol="153903" srcRow="3585" trgRow="4894" color="EX-green" />
    <link srcID="11703" trgID="13957" rel="rRr" directed="false" shadow="true" shadowCol="153904" srcRow="3586" trgRow="4894" color="EX-yellow" />
    <link srcID="13957" trgID="10962" rel="rRr" directed="false" shadow="true" shadowCol="153905" srcRow="4894" trgRow="3587" color="EX-purple" />
    <link srcID="13957" trgID="12718" rel="rRr" directed="false" shadow="true" shadowCol="153906" srcRow="4894" trgRow="3590" color="EX-dark-purple" />
    <link srcID="10658" trgID="13957" rel="rRr" directed="false" shadow="true" shadowCol="153907" srcRow="3605" trgRow="4894" color="EX-dark-red" />
    <link srcID="13957" trgID="11408" rel="rRr" directed="false" shadow="true" shadowCol="153908" srcRow="4894" trgRow="3609" color="EX-pale-green" />
    <link srcID="12470" trgID="13957" rel="rRr" directed="false" shadow="true" shadowCol="153909" srcRow="3612" trgRow="4894" color="EX-pale-blue" />
    <link srcID="11908" trgID="13957" rel="rRr" directed="false" shadow="true" shadowCol="153910" srcRow="3624" trgRow="4894" color="EX-dark-tan" />
    <link srcID="12112" trgID="13957" rel="rRr" directed="false" shadow="true" shadowCol="153911" srcRow="3766" trgRow="4894" color="EX-pale-blue-magenta" />
    <link srcID="13956" trgID="13957" rel="rRr" directed="false" shadow="true" shadowCol="153912" srcRow="3775" trgRow="4894" color="EX-pale-yellow orange" />
    <link srcID="11062" trgID="13957" rel="rRr" directed="false" shadow="true" shadowCol="153913" srcRow="3818" trgRow="4894" color="EX-medium-magenta" />
    <link srcID="12819" trgID="13957" rel="rRr" directed="false" shadow="true" shadowCol="153914" srcRow="3824" trgRow="4894" color="EX-pale-red" />
    <link srcID="12773" trgID="13957" rel="rRr" directed="false" shadow="true" shadowCol="153915" srcRow="3985" trgRow="4894" color="EX-pale-cyan" />
    <link srcID="11663" trgID="13957" rel="rRr" directed="false" shadow="true" shadowCol="153916" srcRow="4049" trgRow="4894" color="EX-pale-yellow-green" />
    <link srcID="13957" trgID="10626" rel="rRr" directed="false" shadow="true" shadowCol="153917" srcRow="4894" trgRow="4119" color="EX-pale-purple" />
    <link srcID="13957" trgID="11390" rel="rRr" directed="false" shadow="true" shadowCol="153918" srcRow="4894" trgRow="4127" color="EX-pale-magenta" />
    <link srcID="13850" trgID="13957" rel="rRr" directed="false" shadow="true" shadowCol="153919" srcRow="4239" trgRow="4894" color="EX-pale-red-orange" />
    <link srcID="13957" trgID="13635" rel="rRr" directed="false" shadow="true" shadowCol="153920" srcRow="4894" trgRow="4285" color="EX-blue" />
    <link srcID="13957" trgID="13908" rel="rRr" directed="false" shadow="true" shadowCol="153921" srcRow="4894" trgRow="4503" color="EX-orange" />
    <link srcID="10943" trgID="13957" rel="rRr" directed="false" shadow="false" column="82306" shadowCol="153922" srcRow="5251" trgRow="4894" color="EX-dark-cyan" />
    <link srcID="13955" trgID="13957" rel="rRr" directed="false" shadow="false" column="82307" shadowCol="153923" srcRow="5449" trgRow="4894" color="EX-red" />
    <link srcID="11723" trgID="11465" rel="rRr" directed="false" shadow="true" shadowCol="153924" srcRow="2439" trgRow="4895" color="EX-dark-orange" />
    <link srcID="12262" trgID="11465" rel="rRr" directed="false" shadow="true" shadowCol="153925" srcRow="2931" trgRow="4895" color="EX-dark-gray-purple" />
    <link srcID="11367" trgID="11465" rel="rRr" directed="false" shadow="true" shadowCol="153926" srcRow="3505" trgRow="4895" color="EX-cyan" />
    <link srcID="13183" trgID="11465" rel="rRr" directed="false" shadow="true" shadowCol="153927" srcRow="3564" trgRow="4895" color="EX-yellow-orange" />
    <link srcID="12423" trgID="11465" rel="rRr" directed="false" shadow="true" shadowCol="153928" srcRow="3730" trgRow="4895" color="EX-pure-blue" />
    <link srcID="12379" trgID="11465" rel="rRr" directed="false" shadow="true" shadowCol="153929" srcRow="3904" trgRow="4895" color="EX-dark-yellow-green" />
    <link srcID="11435" trgID="11465" rel="rRr" directed="false" shadow="true" shadowCol="153930" srcRow="3953" trgRow="4895" color="EX-dark-magenta" />
    <link srcID="11837" trgID="11465" rel="rRr" directed="false" shadow="true" shadowCol="153931" srcRow="3979" trgRow="4895" color="EX-dark-green" />
    <link srcID="11403" trgID="11465" rel="rRr" directed="false" shadow="true" shadowCol="153932" srcRow="4012" trgRow="4895" color="EX-blue-magenta" />
    <link srcID="11228" trgID="11465" rel="rRr" directed="false" shadow="true" shadowCol="153933" srcRow="4210" trgRow="4895" color="EX-yellow-green" />
    <link srcID="12751" trgID="10959" rel="rRr" directed="false" shadow="true" shadowCol="153934" srcRow="4896" trgRow="3497" color="EX-magenta" />
    <link srcID="12751" trgID="10688" rel="rRr" directed="false" shadow="true" shadowCol="153935" srcRow="4896" trgRow="3499" color="EX-green" />
    <link srcID="10973" trgID="12751" rel="rRr" directed="false" shadow="true" shadowCol="153936" srcRow="3500" trgRow="4896" color="EX-yellow" />
    <link srcID="11687" trgID="12751" rel="rRr" directed="false" shadow="true" shadowCol="153937" srcRow="3519" trgRow="4896" color="EX-purple" />
    <link srcID="10678" trgID="12751" rel="rRr" directed="false" shadow="true" shadowCol="153938" srcRow="3544" trgRow="4896" color="EX-dark-purple" />
    <link srcID="12751" trgID="11893" rel="rRr" directed="false" shadow="true" shadowCol="153939" srcRow="4896" trgRow="3561" color="EX-dark-red" />
    <link srcID="12751" trgID="13175" rel="rRr" directed="false" shadow="true" shadowCol="153940" srcRow="4896" trgRow="3625" color="EX-pale-green" />
    <link srcID="11783" trgID="12751" rel="rRr" directed="false" shadow="true" shadowCol="153941" srcRow="3960" trgRow="4896" color="EX-pale-blue" />
    <link srcID="11644" trgID="12751" rel="rRr" directed="false" shadow="true" shadowCol="153942" srcRow="3961" trgRow="4896" color="EX-dark-tan" />
    <link srcID="12751" trgID="11793" rel="rRr" directed="false" shadow="true" shadowCol="153943" srcRow="4896" trgRow="3962" color="EX-pale-blue-magenta" />
    <link srcID="11695" trgID="12751" rel="rRr" directed="false" shadow="true" shadowCol="153944" srcRow="3964" trgRow="4896" color="EX-pale-yellow orange" />
    <link srcID="11834" trgID="12751" rel="rRr" directed="false" shadow="true" shadowCol="153945" srcRow="3965" trgRow="4896" color="EX-medium-magenta" />
    <link srcID="12751" trgID="11179" rel="rRr" directed="false" shadow="true" shadowCol="153946" srcRow="4896" trgRow="3967" color="EX-pale-red" />
    <link srcID="12751" trgID="11796" rel="rRr" directed="false" shadow="true" shadowCol="153947" srcRow="4896" trgRow="4308" color="EX-pale-cyan" />
    <link srcID="11843" trgID="12751" rel="rRr" directed="false" shadow="true" shadowCol="153948" srcRow="4332" trgRow="4896" color="EX-pale-yellow-green" />
    <link srcID="12751" trgID="11842" rel="rRr" directed="false" shadow="true" shadowCol="153949" srcRow="4896" trgRow="4333" color="EX-pale-purple" />
    <link srcID="12751" trgID="11838" rel="rRr" directed="false" shadow="true" shadowCol="153950" srcRow="4896" trgRow="4334" color="EX-pale-magenta" />
    <link srcID="11831" trgID="12751" rel="rRr" directed="false" shadow="true" shadowCol="153951" srcRow="4336" trgRow="4896" color="EX-pale-red-orange" />
    <link srcID="12751" trgID="11804" rel="rRr" directed="false" shadow="true" shadowCol="153952" srcRow="4896" trgRow="4400" color="EX-blue" />
    <link srcID="11552" trgID="12751" rel="rRr" directed="false" shadow="true" shadowCol="153953" srcRow="4494" trgRow="4896" color="EX-orange" />
    <link srcID="11582" trgID="12751" rel="rRr" directed="false" shadow="true" shadowCol="153954" srcRow="4583" trgRow="4896" color="EX-dark-cyan" />
    <link srcID="12751" trgID="11798" rel="rRr" directed="false" shadow="true" shadowCol="153955" srcRow="4896" trgRow="4597" color="EX-red" />
    <link srcID="12751" trgID="11794" rel="rRr" directed="false" shadow="true" shadowCol="153956" srcRow="4896" trgRow="4650" color="EX-dark-orange" />
    <link srcID="12751" trgID="12507" rel="rRr" directed="false" shadow="true" shadowCol="153957" srcRow="4896" trgRow="4737" color="EX-dark-gray-purple" />
    <link srcID="12751" trgID="11792" rel="rRr" directed="false" shadow="true" shadowCol="153958" srcRow="4896" trgRow="4771" color="EX-cyan" />
    <link srcID="12751" trgID="11601" rel="rRr" directed="false" shadow="true" shadowCol="153959" srcRow="4896" trgRow="4816" color="EX-yellow-orange" />
    <link srcID="12751" trgID="12186" rel="rRr" directed="false" shadow="false" column="82308" shadowCol="153960" srcRow="4896" trgRow="5212" color="EX-pure-blue" />
    <link srcID="13040" trgID="12751" rel="rRr" directed="false" shadow="false" column="82309" shadowCol="153961" srcRow="5275" trgRow="4896" color="EX-dark-yellow-green" />
    <link srcID="10823" trgID="12751" rel="rRr" directed="false" shadow="false" column="82310" shadowCol="153962" srcRow="5367" trgRow="4896" color="EX-dark-magenta" />
    <link srcID="11178" trgID="12751" rel="rRr" directed="false" shadow="false" column="82311" shadowCol="153963" srcRow="5693" trgRow="4896" color="EX-dark-green" />
    <link srcID="12751" trgID="13114" rel="rRr" directed="false" shadow="false" column="82312" shadowCol="153964" srcRow="4896" trgRow="5696" color="EX-blue-magenta" />
    <link srcID="12052" trgID="10688" rel="rRr" directed="false" shadow="true" shadowCol="153965" srcRow="4897" trgRow="3499" color="EX-yellow-green" />
    <link srcID="12052" trgID="11814" rel="rRr" directed="false" shadow="true" shadowCol="153966" srcRow="4897" trgRow="3518" color="EX-magenta" />
    <link srcID="12052" trgID="10715" rel="rRr" directed="false" shadow="true" shadowCol="153967" srcRow="4897" trgRow="3525" color="EX-green" />
    <link srcID="12052" trgID="13176" rel="rRr" directed="false" shadow="true" shadowCol="153968" srcRow="4897" trgRow="3562" color="EX-yellow" />
    <link srcID="10732" trgID="12052" rel="rRr" directed="false" shadow="true" shadowCol="153969" srcRow="4125" trgRow="4897" color="EX-purple" />
    <link srcID="12052" trgID="13118" rel="rRr" directed="false" shadow="true" shadowCol="153970" srcRow="4897" trgRow="4622" color="EX-dark-purple" />
    <link srcID="12052" trgID="11536" rel="rRr" directed="false" shadow="false" column="82313" shadowCol="153971" srcRow="4897" trgRow="5452" color="EX-dark-red" />
    <link srcID="11814" trgID="12447" rel="rRr" directed="false" shadow="true" shadowCol="153972" srcRow="3518" trgRow="4898" color="EX-pale-green" />
    <link srcID="12253" trgID="12447" rel="rRr" directed="false" shadow="true" shadowCol="153973" srcRow="3558" trgRow="4898" color="EX-pale-blue" />
    <link srcID="10686" trgID="12447" rel="rRr" directed="false" shadow="true" shadowCol="153974" srcRow="3623" trgRow="4898" color="EX-dark-tan" />
    <link srcID="12447" trgID="10999" rel="rRr" directed="false" shadow="true" shadowCol="153975" srcRow="4898" trgRow="3966" color="EX-pale-blue-magenta" />
    <link srcID="13959" trgID="12447" rel="rRr" directed="false" shadow="true" shadowCol="153976" srcRow="3969" trgRow="4898" color="EX-pale-yellow orange" />
    <link srcID="11843" trgID="12447" rel="rRr" directed="false" shadow="true" shadowCol="153977" srcRow="4332" trgRow="4898" color="EX-medium-magenta" />
    <link srcID="11584" trgID="11687" rel="rRr" directed="false" shadow="true" shadowCol="153978" srcRow="4899" trgRow="3519" color="EX-pale-red" />
    <link srcID="11584" trgID="11703" rel="rRr" directed="false" shadow="true" shadowCol="153979" srcRow="4899" trgRow="3586" color="EX-pale-cyan" />
    <link srcID="11584" trgID="11852" rel="rRr" directed="false" shadow="true" shadowCol="153980" srcRow="4899" trgRow="3844" color="EX-pale-yellow-green" />
    <link srcID="11584" trgID="11112" rel="rRr" directed="false" shadow="true" shadowCol="153981" srcRow="4899" trgRow="4000" color="EX-pale-purple" />
    <link srcID="11584" trgID="12946" rel="rRr" directed="false" shadow="true" shadowCol="153982" srcRow="4899" trgRow="4002" color="EX-pale-magenta" />
    <link srcID="11584" trgID="10643" rel="rRr" directed="false" shadow="true" shadowCol="153983" srcRow="4899" trgRow="4193" color="EX-pale-red-orange" />
    <link srcID="11584" trgID="13529" rel="rRr" directed="false" shadow="false" column="82314" shadowCol="153984" srcRow="4899" trgRow="4964" color="EX-blue" />
    <link srcID="10770" trgID="10688" rel="rRr" directed="false" shadow="true" shadowCol="153985" srcRow="4900" trgRow="3499" color="EX-orange" />
    <link srcID="10770" trgID="10686" rel="rRr" directed="false" shadow="true" shadowCol="153986" srcRow="4900" trgRow="3623" color="EX-dark-cyan" />
    <link srcID="13983" trgID="10686" rel="rRr" directed="false" shadow="true" shadowCol="153987" srcRow="4901" trgRow="3623" color="EX-red" />
    <link srcID="13983" trgID="14029" rel="rRr" directed="false" shadow="true" shadowCol="153988" srcRow="4901" trgRow="4891" color="EX-dark-orange" />
    <link srcID="11331" trgID="13144" rel="rRr" directed="false" shadow="true" shadowCol="153989" srcRow="3516" trgRow="4902" color="EX-dark-gray-purple" />
    <link srcID="13144" trgID="11024" rel="rRr" directed="false" shadow="true" shadowCol="153990" srcRow="4902" trgRow="3563" color="EX-cyan" />
    <link srcID="10686" trgID="13144" rel="rRr" directed="false" shadow="true" shadowCol="153991" srcRow="3623" trgRow="4902" color="EX-yellow-orange" />
    <link srcID="11908" trgID="13144" rel="rRr" directed="false" shadow="true" shadowCol="153992" srcRow="3624" trgRow="4902" color="EX-pure-blue" />
    <link srcID="11852" trgID="13144" rel="rRr" directed="false" shadow="true" shadowCol="153993" srcRow="3844" trgRow="4902" color="EX-dark-yellow-green" />
    <link srcID="13144" trgID="13161" rel="rRr" directed="false" shadow="true" shadowCol="153994" srcRow="4902" trgRow="3854" color="EX-dark-magenta" />
    <link srcID="11041" trgID="13144" rel="rRr" directed="false" shadow="true" shadowCol="153995" srcRow="3909" trgRow="4902" color="EX-dark-green" />
    <link srcID="11136" trgID="13144" rel="rRr" directed="false" shadow="true" shadowCol="153996" srcRow="4473" trgRow="4902" color="EX-blue-magenta" />
    <link srcID="10973" trgID="13253" rel="rRr" directed="false" shadow="true" shadowCol="153997" srcRow="3500" trgRow="4903" color="EX-yellow-green" />
    <link srcID="12768" trgID="13253" rel="rRr" directed="false" shadow="true" shadowCol="153998" srcRow="3502" trgRow="4903" color="EX-magenta" />
    <link srcID="10689" trgID="13253" rel="rRr" directed="false" shadow="true" shadowCol="153999" srcRow="3504" trgRow="4903" color="EX-green" />
    <link srcID="11367" trgID="13253" rel="rRr" directed="false" shadow="true" shadowCol="154000" srcRow="3505" trgRow="4903" color="EX-yellow" />
    <link srcID="11687" trgID="13253" rel="rRr" directed="false" shadow="true" shadowCol="154001" srcRow="3519" trgRow="4903" color="EX-purple" />
    <link srcID="13253" trgID="10715" rel="rRr" directed="false" shadow="true" shadowCol="154002" srcRow="4903" trgRow="3525" color="EX-dark-purple" />
    <link srcID="12251" trgID="13253" rel="rRr" directed="false" shadow="true" shadowCol="154003" srcRow="3526" trgRow="4903" color="EX-dark-red" />
    <link srcID="12295" trgID="13253" rel="rRr" directed="false" shadow="true" shadowCol="154004" srcRow="3527" trgRow="4903" color="EX-pale-green" />
    <link srcID="10945" trgID="13253" rel="rRr" directed="false" shadow="true" shadowCol="154005" srcRow="3528" trgRow="4903" color="EX-pale-blue" />
    <link srcID="10678" trgID="13253" rel="rRr" directed="false" shadow="true" shadowCol="154006" srcRow="3544" trgRow="4903" color="EX-dark-tan" />
    <link srcID="12253" trgID="13253" rel="rRr" directed="false" shadow="true" shadowCol="154007" srcRow="3558" trgRow="4903" color="EX-pale-blue-magenta" />
    <link srcID="13253" trgID="13182" rel="rRr" directed="false" shadow="true" shadowCol="154008" srcRow="4903" trgRow="3559" color="EX-pale-yellow orange" />
    <link srcID="13253" trgID="12758" rel="rRr" directed="false" shadow="true" shadowCol="154009" srcRow="4903" trgRow="3560" color="EX-medium-magenta" />
    <link srcID="12783" trgID="13253" rel="rRr" directed="false" shadow="true" shadowCol="154010" srcRow="3568" trgRow="4903" color="EX-pale-red" />
    <link srcID="11043" trgID="13253" rel="rRr" directed="false" shadow="true" shadowCol="154011" srcRow="3573" trgRow="4903" color="EX-pale-cyan" />
    <link srcID="10955" trgID="13253" rel="rRr" directed="false" shadow="true" shadowCol="154012" srcRow="3585" trgRow="4903" color="EX-pale-yellow-green" />
    <link srcID="11703" trgID="13253" rel="rRr" directed="false" shadow="true" shadowCol="154013" srcRow="3586" trgRow="4903" color="EX-pale-purple" />
    <link srcID="10962" trgID="13253" rel="rRr" directed="false" shadow="true" shadowCol="154014" srcRow="3587" trgRow="4903" color="EX-pale-magenta" />
    <link srcID="13174" trgID="13253" rel="rRr" directed="false" shadow="true" shadowCol="154015" srcRow="3592" trgRow="4903" color="EX-pale-red-orange" />
    <link srcID="13595" trgID="13253" rel="rRr" directed="false" shadow="true" shadowCol="154016" srcRow="3683" trgRow="4903" color="EX-blue" />
    <link srcID="11549" trgID="13253" rel="rRr" directed="false" shadow="true" shadowCol="154017" srcRow="3726" trgRow="4903" color="EX-orange" />
    <link srcID="13583" trgID="13253" rel="rRr" directed="false" shadow="true" shadowCol="154018" srcRow="3731" trgRow="4903" color="EX-dark-cyan" />
    <link srcID="13185" trgID="13253" rel="rRr" directed="false" shadow="true" shadowCol="154019" srcRow="3733" trgRow="4903" color="EX-red" />
    <link srcID="10821" trgID="13253" rel="rRr" directed="false" shadow="true" shadowCol="154020" srcRow="3774" trgRow="4903" color="EX-dark-orange" />
    <link srcID="12634" trgID="13253" rel="rRr" directed="false" shadow="true" shadowCol="154021" srcRow="3777" trgRow="4903" color="EX-dark-gray-purple" />
    <link srcID="13180" trgID="13253" rel="rRr" directed="false" shadow="true" shadowCol="154022" srcRow="3784" trgRow="4903" color="EX-cyan" />
    <link srcID="12834" trgID="13253" rel="rRr" directed="false" shadow="true" shadowCol="154023" srcRow="3785" trgRow="4903" color="EX-yellow-orange" />
    <link srcID="11029" trgID="13253" rel="rRr" directed="false" shadow="true" shadowCol="154024" srcRow="3795" trgRow="4903" color="EX-pure-blue" />
    <link srcID="11376" trgID="13253" rel="rRr" directed="false" shadow="true" shadowCol="154025" srcRow="3796" trgRow="4903" color="EX-dark-yellow-green" />
    <link srcID="11028" trgID="13253" rel="rRr" directed="false" shadow="true" shadowCol="154026" srcRow="3821" trgRow="4903" color="EX-dark-magenta" />
    <link srcID="11949" trgID="13253" rel="rRr" directed="false" shadow="true" shadowCol="154027" srcRow="3823" trgRow="4903" color="EX-dark-green" />
    <link srcID="12971" trgID="13253" rel="rRr" directed="false" shadow="true" shadowCol="154028" srcRow="3846" trgRow="4903" color="EX-blue-magenta" />
    <link srcID="12642" trgID="13253" rel="rRr" directed="false" shadow="true" shadowCol="154029" srcRow="3855" trgRow="4903" color="EX-yellow-green" />
    <link srcID="11171" trgID="13253" rel="rRr" directed="false" shadow="true" shadowCol="154030" srcRow="3894" trgRow="4903" color="EX-magenta" />
    <link srcID="10717" trgID="13253" rel="rRr" directed="false" shadow="true" shadowCol="154031" srcRow="3928" trgRow="4903" color="EX-green" />
    <link srcID="11837" trgID="13253" rel="rRr" directed="false" shadow="true" shadowCol="154032" srcRow="3979" trgRow="4903" color="EX-yellow" />
    <link srcID="13848" trgID="13253" rel="rRr" directed="false" shadow="true" shadowCol="154033" srcRow="3984" trgRow="4903" color="EX-purple" />
    <link srcID="13253" trgID="11874" rel="rRr" directed="false" shadow="true" shadowCol="154034" srcRow="4903" trgRow="4005" color="EX-dark-purple" />
    <link srcID="13253" trgID="13872" rel="rRr" directed="false" shadow="true" shadowCol="154035" srcRow="4903" trgRow="4015" color="EX-dark-red" />
    <link srcID="12675" trgID="13253" rel="rRr" directed="false" shadow="true" shadowCol="154036" srcRow="4020" trgRow="4903" color="EX-pale-green" />
    <link srcID="13357" trgID="13253" rel="rRr" directed="false" shadow="true" shadowCol="154037" srcRow="4034" trgRow="4903" color="EX-pale-blue" />
    <link srcID="13049" trgID="13253" rel="rRr" directed="false" shadow="true" shadowCol="154038" srcRow="4053" trgRow="4903" color="EX-dark-tan" />
    <link srcID="11083" trgID="13253" rel="rRr" directed="false" shadow="true" shadowCol="154039" srcRow="4055" trgRow="4903" color="EX-pale-blue-magenta" />
    <link srcID="13573" trgID="13253" rel="rRr" directed="false" shadow="true" shadowCol="154040" srcRow="4097" trgRow="4903" color="EX-pale-yellow orange" />
    <link srcID="13253" trgID="12009" rel="rRr" directed="false" shadow="true" shadowCol="154041" srcRow="4903" trgRow="4098" color="EX-medium-magenta" />
    <link srcID="13253" trgID="10626" rel="rRr" directed="false" shadow="true" shadowCol="154042" srcRow="4903" trgRow="4119" color="EX-pale-red" />
    <link srcID="12554" trgID="13253" rel="rRr" directed="false" shadow="true" shadowCol="154043" srcRow="4133" trgRow="4903" color="EX-pale-cyan" />
    <link srcID="10964" trgID="13253" rel="rRr" directed="false" shadow="true" shadowCol="154044" srcRow="4135" trgRow="4903" color="EX-pale-yellow-green" />
    <link srcID="12578" trgID="13253" rel="rRr" directed="false" shadow="true" shadowCol="154045" srcRow="4136" trgRow="4903" color="EX-pale-purple" />
    <link srcID="13774" trgID="13253" rel="rRr" directed="false" shadow="true" shadowCol="154046" srcRow="4140" trgRow="4903" color="EX-pale-magenta" />
    <link srcID="11417" trgID="13253" rel="rRr" directed="false" shadow="true" shadowCol="154047" srcRow="4144" trgRow="4903" color="EX-pale-red-orange" />
    <link srcID="11061" trgID="13253" rel="rRr" directed="false" shadow="true" shadowCol="154048" srcRow="4184" trgRow="4903" color="EX-blue" />
    <link srcID="13877" trgID="13253" rel="rRr" directed="false" shadow="true" shadowCol="154049" srcRow="4204" trgRow="4903" color="EX-orange" />
    <link srcID="13865" trgID="13253" rel="rRr" directed="false" shadow="true" shadowCol="154050" srcRow="4205" trgRow="4903" color="EX-dark-cyan" />
    <link srcID="10974" trgID="13253" rel="rRr" directed="false" shadow="true" shadowCol="154051" srcRow="4233" trgRow="4903" color="EX-red" />
    <link srcID="12586" trgID="13253" rel="rRr" directed="false" shadow="true" shadowCol="154052" srcRow="4312" trgRow="4903" color="EX-dark-orange" />
    <link srcID="13253" trgID="10646" rel="rRr" directed="false" shadow="true" shadowCol="154053" srcRow="4903" trgRow="4410" color="EX-dark-gray-purple" />
    <link srcID="11974" trgID="13253" rel="rRr" directed="false" shadow="true" shadowCol="154054" srcRow="4434" trgRow="4903" color="EX-cyan" />
    <link srcID="12231" trgID="13253" rel="rRr" directed="false" shadow="true" shadowCol="154055" srcRow="4447" trgRow="4903" color="EX-yellow-orange" />
    <link srcID="10742" trgID="13253" rel="rRr" directed="false" shadow="true" shadowCol="154056" srcRow="4454" trgRow="4903" color="EX-pure-blue" />
    <link srcID="11366" trgID="13253" rel="rRr" directed="false" shadow="true" shadowCol="154057" srcRow="4478" trgRow="4903" color="EX-dark-yellow-green" />
    <link srcID="12354" trgID="13253" rel="rRr" directed="false" shadow="true" shadowCol="154058" srcRow="4502" trgRow="4903" color="EX-dark-magenta" />
    <link srcID="12404" trgID="13253" rel="rRr" directed="false" shadow="true" shadowCol="154059" srcRow="4573" trgRow="4903" color="EX-dark-green" />
    <link srcID="13685" trgID="13253" rel="rRr" directed="false" shadow="true" shadowCol="154060" srcRow="4590" trgRow="4903" color="EX-blue-magenta" />
    <link srcID="12254" trgID="13253" rel="rRr" directed="false" shadow="true" shadowCol="154061" srcRow="4613" trgRow="4903" color="EX-yellow-green" />
    <link srcID="12266" trgID="13253" rel="rRr" directed="false" shadow="true" shadowCol="154062" srcRow="4623" trgRow="4903" color="EX-magenta" />
    <link srcID="12232" trgID="13253" rel="rRr" directed="false" shadow="true" shadowCol="154063" srcRow="4627" trgRow="4903" color="EX-green" />
    <link srcID="13487" trgID="13253" rel="rRr" directed="false" shadow="true" shadowCol="154064" srcRow="4666" trgRow="4903" color="EX-yellow" />
    <link srcID="11913" trgID="13253" rel="rRr" directed="false" shadow="true" shadowCol="154065" srcRow="4871" trgRow="4903" color="EX-purple" />
    <link srcID="13655" trgID="13253" rel="rRr" directed="false" shadow="false" column="82315" shadowCol="154066" srcRow="4922" trgRow="4903" color="EX-dark-purple" />
    <link srcID="12375" trgID="13253" rel="rRr" directed="false" shadow="false" column="82316" shadowCol="154067" srcRow="4954" trgRow="4903" color="EX-dark-red" />
    <link srcID="10679" trgID="13253" rel="rRr" directed="false" shadow="false" column="82317" shadowCol="154068" srcRow="5009" trgRow="4903" color="EX-pale-green" />
    <link srcID="12661" trgID="13253" rel="rRr" directed="false" shadow="false" column="82318" shadowCol="154069" srcRow="5080" trgRow="4903" color="EX-pale-blue" />
    <link srcID="11338" trgID="13253" rel="rRr" directed="false" shadow="false" column="82319" shadowCol="154070" srcRow="5094" trgRow="4903" color="EX-dark-tan" />
    <link srcID="12319" trgID="13253" rel="rRr" directed="false" shadow="false" column="82320" shadowCol="154071" srcRow="5121" trgRow="4903" color="EX-pale-blue-magenta" />
    <link srcID="10844" trgID="13253" rel="rRr" directed="false" shadow="false" column="82321" shadowCol="154072" srcRow="5177" trgRow="4903" color="EX-pale-yellow orange" />
    <link srcID="13895" trgID="13253" rel="rRr" directed="false" shadow="false" column="82322" shadowCol="154073" srcRow="5184" trgRow="4903" color="EX-medium-magenta" />
    <link srcID="11585" trgID="13253" rel="rRr" directed="false" shadow="false" column="82323" shadowCol="154074" srcRow="5295" trgRow="4903" color="EX-pale-red" />
    <link srcID="11596" trgID="13253" rel="rRr" directed="false" shadow="false" column="82324" shadowCol="154075" srcRow="5296" trgRow="4903" color="EX-pale-cyan" />
    <link srcID="13227" trgID="13253" rel="rRr" directed="false" shadow="false" column="82325" shadowCol="154076" srcRow="5342" trgRow="4903" color="EX-pale-yellow-green" />
    <link srcID="13253" trgID="12283" rel="rRr" directed="false" shadow="false" column="82326" shadowCol="154077" srcRow="4903" trgRow="5363" color="EX-pale-purple" />
    <link srcID="11984" trgID="13253" rel="rRr" directed="false" shadow="false" column="82327" shadowCol="154078" srcRow="5375" trgRow="4903" color="EX-pale-magenta" />
    <link srcID="11558" trgID="13253" rel="rRr" directed="false" shadow="false" column="82328" shadowCol="154079" srcRow="5377" trgRow="4903" color="EX-pale-red-orange" />
    <link srcID="12928" trgID="13253" rel="rRr" directed="false" shadow="false" column="82329" shadowCol="154080" srcRow="5384" trgRow="4903" color="EX-blue" />
    <link srcID="11720" trgID="13253" rel="rRr" directed="false" shadow="false" column="82330" shadowCol="154081" srcRow="5504" trgRow="4903" color="EX-orange" />
    <link srcID="11716" trgID="13253" rel="rRr" directed="false" shadow="false" column="82331" shadowCol="154082" srcRow="5521" trgRow="4903" color="EX-dark-cyan" />
    <link srcID="13513" trgID="13253" rel="rRr" directed="false" shadow="false" column="82332" shadowCol="154083" srcRow="5586" trgRow="4903" color="EX-red" />
    <link srcID="10973" trgID="13221" rel="rRr" directed="false" shadow="true" shadowCol="154084" srcRow="3500" trgRow="4904" color="EX-dark-orange" />
    <link srcID="12768" trgID="13221" rel="rRr" directed="false" shadow="true" shadowCol="154085" srcRow="3502" trgRow="4904" color="EX-dark-gray-purple" />
    <link srcID="10689" trgID="13221" rel="rRr" directed="false" shadow="true" shadowCol="154086" srcRow="3504" trgRow="4904" color="EX-cyan" />
    <link srcID="13221" trgID="12765" rel="rRr" directed="false" shadow="true" shadowCol="154087" srcRow="4904" trgRow="3513" color="EX-yellow-orange" />
    <link srcID="11331" trgID="13221" rel="rRr" directed="false" shadow="true" shadowCol="154088" srcRow="3516" trgRow="4904" color="EX-pure-blue" />
    <link srcID="13221" trgID="10715" rel="rRr" directed="false" shadow="true" shadowCol="154089" srcRow="4904" trgRow="3525" color="EX-dark-yellow-green" />
    <link srcID="11026" trgID="13221" rel="rRr" directed="false" shadow="true" shadowCol="154090" srcRow="3546" trgRow="4904" color="EX-dark-magenta" />
    <link srcID="12253" trgID="13221" rel="rRr" directed="false" shadow="true" shadowCol="154091" srcRow="3558" trgRow="4904" color="EX-dark-green" />
    <link srcID="13221" trgID="13182" rel="rRr" directed="false" shadow="true" shadowCol="154092" srcRow="4904" trgRow="3559" color="EX-blue-magenta" />
    <link srcID="13221" trgID="12758" rel="rRr" directed="false" shadow="true" shadowCol="154093" srcRow="4904" trgRow="3560" color="EX-yellow-green" />
    <link srcID="13221" trgID="13176" rel="rRr" directed="false" shadow="true" shadowCol="154094" srcRow="4904" trgRow="3562" color="EX-magenta" />
    <link srcID="13221" trgID="11024" rel="rRr" directed="false" shadow="true" shadowCol="154095" srcRow="4904" trgRow="3563" color="EX-green" />
    <link srcID="12782" trgID="13221" rel="rRr" directed="false" shadow="true" shadowCol="154096" srcRow="3567" trgRow="4904" color="EX-yellow" />
    <link srcID="12985" trgID="13221" rel="rRr" directed="false" shadow="true" shadowCol="154097" srcRow="3579" trgRow="4904" color="EX-purple" />
    <link srcID="11884" trgID="13221" rel="rRr" directed="false" shadow="true" shadowCol="154098" srcRow="3588" trgRow="4904" color="EX-dark-purple" />
    <link srcID="10734" trgID="13221" rel="rRr" directed="false" shadow="true" shadowCol="154099" srcRow="3589" trgRow="4904" color="EX-dark-red" />
    <link srcID="10665" trgID="13221" rel="rRr" directed="false" shadow="true" shadowCol="154100" srcRow="3591" trgRow="4904" color="EX-pale-green" />
    <link srcID="13221" trgID="12692" rel="rRr" directed="false" shadow="true" shadowCol="154101" srcRow="4904" trgRow="3603" color="EX-pale-blue" />
    <link srcID="13221" trgID="13175" rel="rRr" directed="false" shadow="true" shadowCol="154102" srcRow="4904" trgRow="3625" color="EX-dark-tan" />
    <link srcID="13148" trgID="13221" rel="rRr" directed="false" shadow="true" shadowCol="154103" srcRow="3626" trgRow="4904" color="EX-pale-blue-magenta" />
    <link srcID="13170" trgID="13221" rel="rRr" directed="false" shadow="true" shadowCol="154104" srcRow="3627" trgRow="4904" color="EX-pale-yellow orange" />
    <link srcID="13397" trgID="13221" rel="rRr" directed="false" shadow="true" shadowCol="154105" srcRow="3720" trgRow="4904" color="EX-medium-magenta" />
    <link srcID="13185" trgID="13221" rel="rRr" directed="false" shadow="true" shadowCol="154106" srcRow="3733" trgRow="4904" color="EX-pale-red" />
    <link srcID="12356" trgID="13221" rel="rRr" directed="false" shadow="true" shadowCol="154107" srcRow="3749" trgRow="4904" color="EX-pale-cyan" />
    <link srcID="11041" trgID="13221" rel="rRr" directed="false" shadow="true" shadowCol="154108" srcRow="3909" trgRow="4904" color="EX-pale-yellow-green" />
    <link srcID="13653" trgID="13221" rel="rRr" directed="false" shadow="true" shadowCol="154109" srcRow="4120" trgRow="4904" color="EX-pale-purple" />
    <link srcID="13221" trgID="11007" rel="rRr" directed="false" shadow="true" shadowCol="154110" srcRow="4904" trgRow="4170" color="EX-pale-magenta" />
    <link srcID="12849" trgID="13221" rel="rRr" directed="false" shadow="true" shadowCol="154111" srcRow="4235" trgRow="4904" color="EX-pale-red-orange" />
    <link srcID="12767" trgID="13221" rel="rRr" directed="false" shadow="true" shadowCol="154112" srcRow="4338" trgRow="4904" color="EX-blue" />
    <link srcID="11056" trgID="13221" rel="rRr" directed="false" shadow="true" shadowCol="154113" srcRow="4498" trgRow="4904" color="EX-orange" />
    <link srcID="12808" trgID="13221" rel="rRr" directed="false" shadow="true" shadowCol="154114" srcRow="4566" trgRow="4904" color="EX-dark-cyan" />
    <link srcID="13221" trgID="11945" rel="rRr" directed="false" shadow="true" shadowCol="154115" srcRow="4904" trgRow="4568" color="EX-red" />
    <link srcID="10971" trgID="13221" rel="rRr" directed="false" shadow="true" shadowCol="154116" srcRow="4574" trgRow="4904" color="EX-dark-orange" />
    <link srcID="13047" trgID="13221" rel="rRr" directed="false" shadow="true" shadowCol="154117" srcRow="4633" trgRow="4904" color="EX-dark-gray-purple" />
    <link srcID="13354" trgID="13221" rel="rRr" directed="false" shadow="true" shadowCol="154118" srcRow="4754" trgRow="4904" color="EX-cyan" />
    <link srcID="11902" trgID="13221" rel="rRr" directed="false" shadow="true" shadowCol="154119" srcRow="4838" trgRow="4904" color="EX-yellow-orange" />
    <link srcID="12909" trgID="13221" rel="rRr" directed="false" shadow="false" column="82333" shadowCol="154120" srcRow="5043" trgRow="4904" color="EX-pure-blue" />
    <link srcID="13860" trgID="13221" rel="rRr" directed="false" shadow="false" column="82334" shadowCol="154121" srcRow="5048" trgRow="4904" color="EX-dark-yellow-green" />
    <link srcID="11596" trgID="13221" rel="rRr" directed="false" shadow="false" column="82335" shadowCol="154122" srcRow="5296" trgRow="4904" color="EX-dark-magenta" />
    <link srcID="11091" trgID="13221" rel="rRr" directed="false" shadow="false" column="82336" shadowCol="154123" srcRow="5395" trgRow="4904" color="EX-dark-green" />
    <link srcID="12050" trgID="10959" rel="rRr" directed="false" shadow="true" shadowCol="154124" srcRow="4905" trgRow="3497" color="EX-blue-magenta" />
    <link srcID="11814" trgID="12050" rel="rRr" directed="false" shadow="true" shadowCol="154125" srcRow="3518" trgRow="4905" color="EX-yellow-green" />
    <link srcID="12050" trgID="13174" rel="rRr" directed="false" shadow="true" shadowCol="154126" srcRow="4905" trgRow="3592" color="EX-magenta" />
    <link srcID="12050" trgID="13611" rel="rRr" directed="false" shadow="true" shadowCol="154127" srcRow="4905" trgRow="3593" color="EX-green" />
    <link srcID="13936" trgID="12050" rel="rRr" directed="false" shadow="true" shadowCol="154128" srcRow="3773" trgRow="4905" color="EX-yellow" />
    <link srcID="11030" trgID="12050" rel="rRr" directed="false" shadow="true" shadowCol="154129" srcRow="3825" trgRow="4905" color="EX-purple" />
    <link srcID="12050" trgID="11620" rel="rRr" directed="false" shadow="true" shadowCol="154130" srcRow="4905" trgRow="3963" color="EX-dark-purple" />
    <link srcID="12050" trgID="14011" rel="rRr" directed="false" shadow="true" shadowCol="154131" srcRow="4905" trgRow="3989" color="EX-dark-red" />
    <link srcID="11295" trgID="12050" rel="rRr" directed="false" shadow="true" shadowCol="154132" srcRow="4062" trgRow="4905" color="EX-pale-green" />
    <link srcID="12050" trgID="11934" rel="rRr" directed="false" shadow="true" shadowCol="154133" srcRow="4905" trgRow="4063" color="EX-pale-blue" />
    <link srcID="12050" trgID="11158" rel="rRr" directed="false" shadow="true" shadowCol="154134" srcRow="4905" trgRow="4289" color="EX-dark-tan" />
    <link srcID="13868" trgID="12050" rel="rRr" directed="false" shadow="true" shadowCol="154135" srcRow="4291" trgRow="4905" color="EX-pale-blue-magenta" />
    <link srcID="11843" trgID="12050" rel="rRr" directed="false" shadow="true" shadowCol="154136" srcRow="4332" trgRow="4905" color="EX-pale-yellow orange" />
    <link srcID="11552" trgID="12050" rel="rRr" directed="false" shadow="true" shadowCol="154137" srcRow="4494" trgRow="4905" color="EX-medium-magenta" />
    <link srcID="12507" trgID="12050" rel="rRr" directed="false" shadow="true" shadowCol="154138" srcRow="4737" trgRow="4905" color="EX-pale-red" />
    <link srcID="12050" trgID="11955" rel="rRr" directed="false" shadow="true" shadowCol="154139" srcRow="4905" trgRow="4835" color="EX-pale-cyan" />
    <link srcID="12050" trgID="12071" rel="rRr" directed="false" shadow="false" column="82337" shadowCol="154140" srcRow="4905" trgRow="4920" color="EX-pale-yellow-green" />
    <link srcID="11564" trgID="12050" rel="rRr" directed="false" shadow="false" column="82338" shadowCol="154141" srcRow="5117" trgRow="4905" color="EX-pale-purple" />
    <link srcID="12050" trgID="11581" rel="rRr" directed="false" shadow="false" column="82339" shadowCol="154142" srcRow="4905" trgRow="5686" color="EX-pale-magenta" />
    <link srcID="10686" trgID="12240" rel="rRr" directed="false" shadow="true" shadowCol="154143" srcRow="3623" trgRow="4906" color="EX-pale-red-orange" />
    <link srcID="11383" trgID="12240" rel="rRr" directed="false" shadow="true" shadowCol="154144" srcRow="3863" trgRow="4906" color="EX-blue" />
    <link srcID="10688" trgID="14034" rel="rRr" directed="false" shadow="true" shadowCol="154145" srcRow="3499" trgRow="4907" color="EX-orange" />
    <link srcID="10973" trgID="14034" rel="rRr" directed="false" shadow="true" shadowCol="154146" srcRow="3500" trgRow="4907" color="EX-dark-cyan" />
    <link srcID="11814" trgID="14034" rel="rRr" directed="false" shadow="true" shadowCol="154147" srcRow="3518" trgRow="4907" color="EX-red" />
    <link srcID="14034" trgID="10715" rel="rRr" directed="false" shadow="true" shadowCol="154148" srcRow="4907" trgRow="3525" color="EX-dark-orange" />
    <link srcID="14034" trgID="11141" rel="rRr" directed="false" shadow="true" shadowCol="154149" srcRow="4907" trgRow="3630" color="EX-dark-gray-purple" />
    <link srcID="12356" trgID="14034" rel="rRr" directed="false" shadow="true" shadowCol="154150" srcRow="3749" trgRow="4907" color="EX-cyan" />
    <link srcID="12425" trgID="14034" rel="rRr" directed="false" shadow="true" shadowCol="154151" srcRow="3759" trgRow="4907" color="EX-yellow-orange" />
    <link srcID="14034" trgID="13625" rel="rRr" directed="false" shadow="true" shadowCol="154152" srcRow="4907" trgRow="3881" color="EX-pure-blue" />
    <link srcID="12413" trgID="14034" rel="rRr" directed="false" shadow="true" shadowCol="154153" srcRow="3907" trgRow="4907" color="EX-dark-yellow-green" />
    <link srcID="12773" trgID="14034" rel="rRr" directed="false" shadow="true" shadowCol="154154" srcRow="3985" trgRow="4907" color="EX-dark-magenta" />
    <link srcID="13574" trgID="14034" rel="rRr" directed="false" shadow="true" shadowCol="154155" srcRow="4037" trgRow="4907" color="EX-dark-green" />
    <link srcID="10657" trgID="14034" rel="rRr" directed="false" shadow="true" shadowCol="154156" srcRow="4139" trgRow="4907" color="EX-blue-magenta" />
    <link srcID="11832" trgID="14034" rel="rRr" directed="false" shadow="true" shadowCol="154157" srcRow="4258" trgRow="4907" color="EX-yellow-green" />
    <link srcID="11712" trgID="14034" rel="rRr" directed="false" shadow="true" shadowCol="154158" srcRow="4378" trgRow="4907" color="EX-magenta" />
    <link srcID="10688" trgID="13889" rel="rRr" directed="false" shadow="true" shadowCol="154159" srcRow="3499" trgRow="4908" color="EX-green" />
    <link srcID="11687" trgID="13889" rel="rRr" directed="false" shadow="true" shadowCol="154160" srcRow="3519" trgRow="4908" color="EX-yellow" />
    <link srcID="12251" trgID="13889" rel="rRr" directed="false" shadow="true" shadowCol="154161" srcRow="3526" trgRow="4908" color="EX-purple" />
    <link srcID="13889" trgID="12295" rel="rRr" directed="false" shadow="true" shadowCol="154162" srcRow="4908" trgRow="3527" color="EX-dark-purple" />
    <link srcID="10678" trgID="13889" rel="rRr" directed="false" shadow="true" shadowCol="154163" srcRow="3544" trgRow="4908" color="EX-dark-red" />
    <link srcID="11703" trgID="13889" rel="rRr" directed="false" shadow="true" shadowCol="154164" srcRow="3586" trgRow="4908" color="EX-pale-green" />
    <link srcID="11884" trgID="13889" rel="rRr" directed="false" shadow="true" shadowCol="154165" srcRow="3588" trgRow="4908" color="EX-pale-blue" />
    <link srcID="13889" trgID="13175" rel="rRr" directed="false" shadow="true" shadowCol="154166" srcRow="4908" trgRow="3625" color="EX-dark-tan" />
    <link srcID="11013" trgID="13889" rel="rRr" directed="false" shadow="true" shadowCol="154167" srcRow="3649" trgRow="4908" color="EX-pale-blue-magenta" />
    <link srcID="11365" trgID="13889" rel="rRr" directed="false" shadow="true" shadowCol="154168" srcRow="3676" trgRow="4908" color="EX-pale-yellow orange" />
    <link srcID="13810" trgID="13889" rel="rRr" directed="false" shadow="true" shadowCol="154169" srcRow="3817" trgRow="4908" color="EX-medium-magenta" />
    <link srcID="11028" trgID="13889" rel="rRr" directed="false" shadow="true" shadowCol="154170" srcRow="3821" trgRow="4908" color="EX-pale-red" />
    <link srcID="12016" trgID="13889" rel="rRr" directed="false" shadow="true" shadowCol="154171" srcRow="3912" trgRow="4908" color="EX-pale-cyan" />
    <link srcID="10717" trgID="13889" rel="rRr" directed="false" shadow="true" shadowCol="154172" srcRow="3928" trgRow="4908" color="EX-pale-yellow-green" />
    <link srcID="13025" trgID="13889" rel="rRr" directed="false" shadow="true" shadowCol="154173" srcRow="3946" trgRow="4908" color="EX-pale-purple" />
    <link srcID="13889" trgID="12675" rel="rRr" directed="false" shadow="true" shadowCol="154174" srcRow="4908" trgRow="4020" color="EX-pale-magenta" />
    <link srcID="13889" trgID="11390" rel="rRr" directed="false" shadow="true" shadowCol="154175" srcRow="4908" trgRow="4127" color="EX-pale-red-orange" />
    <link srcID="13889" trgID="11007" rel="rRr" directed="false" shadow="true" shadowCol="154176" srcRow="4908" trgRow="4170" color="EX-blue" />
    <link srcID="13635" trgID="13889" rel="rRr" directed="false" shadow="true" shadowCol="154177" srcRow="4285" trgRow="4908" color="EX-orange" />
    <link srcID="11071" trgID="13889" rel="rRr" directed="false" shadow="true" shadowCol="154178" srcRow="4297" trgRow="4908" color="EX-dark-cyan" />
    <link srcID="13889" trgID="10614" rel="rRr" directed="false" shadow="true" shadowCol="154179" srcRow="4908" trgRow="4330" color="EX-red" />
    <link srcID="11885" trgID="13889" rel="rRr" directed="false" shadow="true" shadowCol="154180" srcRow="4340" trgRow="4908" color="EX-dark-orange" />
    <link srcID="13202" trgID="13889" rel="rRr" directed="false" shadow="true" shadowCol="154181" srcRow="4436" trgRow="4908" color="EX-dark-gray-purple" />
    <link srcID="12023" trgID="13889" rel="rRr" directed="false" shadow="true" shadowCol="154182" srcRow="4528" trgRow="4908" color="EX-cyan" />
    <link srcID="13889" trgID="11467" rel="rRr" directed="false" shadow="true" shadowCol="154183" srcRow="4908" trgRow="4664" color="EX-yellow-orange" />
    <link srcID="11084" trgID="13889" rel="rRr" directed="false" shadow="true" shadowCol="154184" srcRow="4681" trgRow="4908" color="EX-pure-blue" />
    <link srcID="10970" trgID="13889" rel="rRr" directed="false" shadow="true" shadowCol="154185" srcRow="4822" trgRow="4908" color="EX-dark-yellow-green" />
    <link srcID="10992" trgID="13889" rel="rRr" directed="false" shadow="true" shadowCol="154186" srcRow="4831" trgRow="4908" color="EX-dark-magenta" />
    <link srcID="13889" trgID="13273" rel="rRr" directed="false" shadow="false" column="82340" shadowCol="154187" srcRow="4908" trgRow="5150" color="EX-dark-green" />
    <link srcID="11067" trgID="13889" rel="rRr" directed="false" shadow="false" column="82341" shadowCol="154188" srcRow="5320" trgRow="4908" color="EX-blue-magenta" />
    <link srcID="13193" trgID="13889" rel="rRr" directed="false" shadow="false" column="82342" shadowCol="154189" srcRow="5343" trgRow="4908" color="EX-yellow-green" />
    <link srcID="13889" trgID="13271" rel="rRr" directed="false" shadow="false" column="82343" shadowCol="154190" srcRow="4908" trgRow="5382" color="EX-magenta" />
    <link srcID="10688" trgID="12278" rel="rRr" directed="false" shadow="true" shadowCol="154191" srcRow="3499" trgRow="4909" color="EX-green" />
    <link srcID="10973" trgID="12278" rel="rRr" directed="false" shadow="true" shadowCol="154192" srcRow="3500" trgRow="4909" color="EX-yellow" />
    <link srcID="12768" trgID="12278" rel="rRr" directed="false" shadow="true" shadowCol="154193" srcRow="3502" trgRow="4909" color="EX-purple" />
    <link srcID="10689" trgID="12278" rel="rRr" directed="false" shadow="true" shadowCol="154194" srcRow="3504" trgRow="4909" color="EX-dark-purple" />
    <link srcID="12278" trgID="10715" rel="rRr" directed="false" shadow="true" shadowCol="154195" srcRow="4909" trgRow="3525" color="EX-dark-red" />
    <link srcID="10945" trgID="12278" rel="rRr" directed="false" shadow="true" shadowCol="154196" srcRow="3528" trgRow="4909" color="EX-pale-green" />
    <link srcID="10986" trgID="12278" rel="rRr" directed="false" shadow="true" shadowCol="154197" srcRow="3530" trgRow="4909" color="EX-pale-blue" />
    <link srcID="10716" trgID="12278" rel="rRr" directed="false" shadow="true" shadowCol="154198" srcRow="3545" trgRow="4909" color="EX-dark-tan" />
    <link srcID="11026" trgID="12278" rel="rRr" directed="false" shadow="true" shadowCol="154199" srcRow="3546" trgRow="4909" color="EX-pale-blue-magenta" />
    <link srcID="12278" trgID="13182" rel="rRr" directed="false" shadow="true" shadowCol="154200" srcRow="4909" trgRow="3559" color="EX-pale-yellow orange" />
    <link srcID="10734" trgID="12278" rel="rRr" directed="false" shadow="true" shadowCol="154201" srcRow="3589" trgRow="4909" color="EX-medium-magenta" />
    <link srcID="12278" trgID="12729" rel="rRr" directed="false" shadow="true" shadowCol="154202" srcRow="4909" trgRow="3606" color="EX-pale-red" />
    <link srcID="11908" trgID="12278" rel="rRr" directed="false" shadow="true" shadowCol="154203" srcRow="3624" trgRow="4909" color="EX-pale-cyan" />
    <link srcID="11365" trgID="12278" rel="rRr" directed="false" shadow="true" shadowCol="154204" srcRow="3676" trgRow="4909" color="EX-pale-yellow-green" />
    <link srcID="12897" trgID="12278" rel="rRr" directed="false" shadow="true" shadowCol="154205" srcRow="3682" trgRow="4909" color="EX-pale-purple" />
    <link srcID="11063" trgID="12278" rel="rRr" directed="false" shadow="true" shadowCol="154206" srcRow="3696" trgRow="4909" color="EX-pale-magenta" />
    <link srcID="12278" trgID="13891" rel="rRr" directed="false" shadow="true" shadowCol="154207" srcRow="4909" trgRow="3698" color="EX-pale-red-orange" />
    <link srcID="12278" trgID="11190" rel="rRr" directed="false" shadow="true" shadowCol="154208" srcRow="4909" trgRow="3717" color="EX-blue" />
    <link srcID="13185" trgID="12278" rel="rRr" directed="false" shadow="true" shadowCol="154209" srcRow="3733" trgRow="4909" color="EX-orange" />
    <link srcID="11088" trgID="12278" rel="rRr" directed="false" shadow="true" shadowCol="154210" srcRow="3746" trgRow="4909" color="EX-dark-cyan" />
    <link srcID="12834" trgID="12278" rel="rRr" directed="false" shadow="true" shadowCol="154211" srcRow="3785" trgRow="4909" color="EX-red" />
    <link srcID="11029" trgID="12278" rel="rRr" directed="false" shadow="true" shadowCol="154212" srcRow="3795" trgRow="4909" color="EX-dark-orange" />
    <link srcID="12278" trgID="11376" rel="rRr" directed="false" shadow="true" shadowCol="154213" srcRow="4909" trgRow="3796" color="EX-dark-gray-purple" />
    <link srcID="13012" trgID="12278" rel="rRr" directed="false" shadow="true" shadowCol="154214" srcRow="3810" trgRow="4909" color="EX-cyan" />
    <link srcID="12278" trgID="11542" rel="rRr" directed="false" shadow="true" shadowCol="154215" srcRow="4909" trgRow="3829" color="EX-yellow-orange" />
    <link srcID="13179" trgID="12278" rel="rRr" directed="false" shadow="true" shadowCol="154216" srcRow="3847" trgRow="4909" color="EX-pure-blue" />
    <link srcID="12278" trgID="13625" rel="rRr" directed="false" shadow="true" shadowCol="154217" srcRow="4909" trgRow="3881" color="EX-dark-yellow-green" />
    <link srcID="11235" trgID="12278" rel="rRr" directed="false" shadow="true" shadowCol="154218" srcRow="3890" trgRow="4909" color="EX-dark-magenta" />
    <link srcID="10717" trgID="12278" rel="rRr" directed="false" shadow="true" shadowCol="154219" srcRow="3928" trgRow="4909" color="EX-dark-green" />
    <link srcID="10975" trgID="12278" rel="rRr" directed="false" shadow="true" shadowCol="154220" srcRow="4028" trgRow="4909" color="EX-blue-magenta" />
    <link srcID="13574" trgID="12278" rel="rRr" directed="false" shadow="true" shadowCol="154221" srcRow="4037" trgRow="4909" color="EX-yellow-green" />
    <link srcID="12278" trgID="11518" rel="rRr" directed="false" shadow="true" shadowCol="154222" srcRow="4909" trgRow="4185" color="EX-magenta" />
    <link srcID="12278" trgID="11887" rel="rRr" directed="false" shadow="true" shadowCol="154223" srcRow="4909" trgRow="4228" color="EX-green" />
    <link srcID="11869" trgID="12278" rel="rRr" directed="false" shadow="true" shadowCol="154224" srcRow="4271" trgRow="4909" color="EX-yellow" />
    <link srcID="12278" trgID="11889" rel="rRr" directed="false" shadow="true" shadowCol="154225" srcRow="4909" trgRow="4292" color="EX-purple" />
    <link srcID="10699" trgID="12278" rel="rRr" directed="false" shadow="true" shadowCol="154226" srcRow="4313" trgRow="4909" color="EX-dark-purple" />
    <link srcID="10883" trgID="12278" rel="rRr" directed="false" shadow="true" shadowCol="154227" srcRow="4348" trgRow="4909" color="EX-dark-red" />
    <link srcID="11685" trgID="12278" rel="rRr" directed="false" shadow="true" shadowCol="154228" srcRow="4467" trgRow="4909" color="EX-pale-green" />
    <link srcID="12254" trgID="12278" rel="rRr" directed="false" shadow="true" shadowCol="154229" srcRow="4613" trgRow="4909" color="EX-pale-blue" />
    <link srcID="11847" trgID="12278" rel="rRr" directed="false" shadow="true" shadowCol="154230" srcRow="4657" trgRow="4909" color="EX-dark-tan" />
    <link srcID="12362" trgID="12278" rel="rRr" directed="false" shadow="true" shadowCol="154231" srcRow="4769" trgRow="4909" color="EX-pale-blue-magenta" />
    <link srcID="12230" trgID="12278" rel="rRr" directed="false" shadow="false" column="82344" shadowCol="154232" srcRow="4966" trgRow="4909" color="EX-pale-yellow orange" />
    <link srcID="12278" trgID="14033" rel="rRr" directed="false" shadow="false" column="82345" shadowCol="154233" srcRow="4909" trgRow="5018" color="EX-medium-magenta" />
    <link srcID="11626" trgID="12278" rel="rRr" directed="false" shadow="false" column="82346" shadowCol="154234" srcRow="5206" trgRow="4909" color="EX-pale-red" />
    <link srcID="12264" trgID="12278" rel="rRr" directed="false" shadow="false" column="82347" shadowCol="154235" srcRow="5218" trgRow="4909" color="EX-pale-cyan" />
    <link srcID="13863" trgID="12278" rel="rRr" directed="false" shadow="false" column="82348" shadowCol="154236" srcRow="5226" trgRow="4909" color="EX-pale-yellow-green" />
    <link srcID="11070" trgID="12278" rel="rRr" directed="false" shadow="false" column="82349" shadowCol="154237" srcRow="5240" trgRow="4909" color="EX-pale-purple" />
    <link srcID="12856" trgID="12278" rel="rRr" directed="false" shadow="false" column="82350" shadowCol="154238" srcRow="5394" trgRow="4909" color="EX-pale-magenta" />
    <link srcID="10882" trgID="12278" rel="rRr" directed="false" shadow="false" column="82351" shadowCol="154239" srcRow="5546" trgRow="4909" color="EX-pale-red-orange" />
    <link srcID="13962" trgID="12278" rel="rRr" directed="false" shadow="false" column="82352" shadowCol="154240" srcRow="5548" trgRow="4909" color="EX-blue" />
    <link srcID="12972" trgID="10959" rel="rRr" directed="false" shadow="true" shadowCol="154241" srcRow="4910" trgRow="3497" color="EX-orange" />
    <link srcID="10973" trgID="12972" rel="rRr" directed="false" shadow="true" shadowCol="154242" srcRow="3500" trgRow="4910" color="EX-dark-cyan" />
    <link srcID="10711" trgID="12972" rel="rRr" directed="false" shadow="true" shadowCol="154243" srcRow="3501" trgRow="4910" color="EX-red" />
    <link srcID="12972" trgID="10715" rel="rRr" directed="false" shadow="true" shadowCol="154244" srcRow="4910" trgRow="3525" color="EX-dark-orange" />
    <link srcID="12972" trgID="11045" rel="rRr" directed="false" shadow="true" shadowCol="154245" srcRow="4910" trgRow="3535" color="EX-dark-gray-purple" />
    <link srcID="12253" trgID="12972" rel="rRr" directed="false" shadow="true" shadowCol="154246" srcRow="3558" trgRow="4910" color="EX-cyan" />
    <link srcID="12972" trgID="12985" rel="rRr" directed="false" shadow="true" shadowCol="154247" srcRow="4910" trgRow="3579" color="EX-yellow-orange" />
    <link srcID="11703" trgID="12972" rel="rRr" directed="false" shadow="true" shadowCol="154248" srcRow="3586" trgRow="4910" color="EX-pure-blue" />
    <link srcID="10734" trgID="12972" rel="rRr" directed="false" shadow="true" shadowCol="154249" srcRow="3589" trgRow="4910" color="EX-dark-yellow-green" />
    <link srcID="11896" trgID="12972" rel="rRr" directed="false" shadow="true" shadowCol="154250" srcRow="3672" trgRow="4910" color="EX-dark-magenta" />
    <link srcID="12634" trgID="12972" rel="rRr" directed="false" shadow="true" shadowCol="154251" srcRow="3777" trgRow="4910" color="EX-dark-green" />
    <link srcID="11051" trgID="12972" rel="rRr" directed="false" shadow="true" shadowCol="154252" srcRow="3822" trgRow="4910" color="EX-blue-magenta" />
    <link srcID="11054" trgID="12972" rel="rRr" directed="false" shadow="true" shadowCol="154253" srcRow="3845" trgRow="4910" color="EX-yellow-green" />
    <link srcID="11171" trgID="12972" rel="rRr" directed="false" shadow="true" shadowCol="154254" srcRow="3894" trgRow="4910" color="EX-magenta" />
    <link srcID="12972" trgID="12510" rel="rRr" directed="false" shadow="true" shadowCol="154255" srcRow="4910" trgRow="3899" color="EX-green" />
    <link srcID="13885" trgID="12972" rel="rRr" directed="false" shadow="true" shadowCol="154256" srcRow="3917" trgRow="4910" color="EX-yellow" />
    <link srcID="10717" trgID="12972" rel="rRr" directed="false" shadow="true" shadowCol="154257" srcRow="3928" trgRow="4910" color="EX-purple" />
    <link srcID="12972" trgID="13590" rel="rRr" directed="false" shadow="true" shadowCol="154258" srcRow="4910" trgRow="3931" color="EX-dark-purple" />
    <link srcID="12323" trgID="12972" rel="rRr" directed="false" shadow="true" shadowCol="154259" srcRow="3943" trgRow="4910" color="EX-dark-red" />
    <link srcID="13893" trgID="12972" rel="rRr" directed="false" shadow="true" shadowCol="154260" srcRow="3944" trgRow="4910" color="EX-pale-green" />
    <link srcID="12414" trgID="12972" rel="rRr" directed="false" shadow="true" shadowCol="154261" srcRow="3945" trgRow="4910" color="EX-pale-blue" />
    <link srcID="12773" trgID="12972" rel="rRr" directed="false" shadow="true" shadowCol="154262" srcRow="3985" trgRow="4910" color="EX-dark-tan" />
    <link srcID="12972" trgID="13807" rel="rRr" directed="false" shadow="true" shadowCol="154263" srcRow="4910" trgRow="4076" color="EX-pale-blue-magenta" />
    <link srcID="11522" trgID="12972" rel="rRr" directed="false" shadow="true" shadowCol="154264" srcRow="4134" trgRow="4910" color="EX-pale-yellow orange" />
    <link srcID="12972" trgID="10849" rel="rRr" directed="false" shadow="true" shadowCol="154265" srcRow="4910" trgRow="4141" color="EX-medium-magenta" />
    <link srcID="12032" trgID="12972" rel="rRr" directed="false" shadow="true" shadowCol="154266" srcRow="4165" trgRow="4910" color="EX-pale-red" />
    <link srcID="12849" trgID="12972" rel="rRr" directed="false" shadow="true" shadowCol="154267" srcRow="4235" trgRow="4910" color="EX-pale-cyan" />
    <link srcID="12845" trgID="12972" rel="rRr" directed="false" shadow="true" shadowCol="154268" srcRow="4267" trgRow="4910" color="EX-pale-yellow-green" />
    <link srcID="12972" trgID="11363" rel="rRr" directed="false" shadow="true" shadowCol="154269" srcRow="4910" trgRow="4269" color="EX-pale-purple" />
    <link srcID="13186" trgID="12972" rel="rRr" directed="false" shadow="true" shadowCol="154270" srcRow="4317" trgRow="4910" color="EX-pale-magenta" />
    <link srcID="11056" trgID="12972" rel="rRr" directed="false" shadow="true" shadowCol="154271" srcRow="4498" trgRow="4910" color="EX-pale-red-orange" />
    <link srcID="12972" trgID="13908" rel="rRr" directed="false" shadow="true" shadowCol="154272" srcRow="4910" trgRow="4503" color="EX-blue" />
    <link srcID="12972" trgID="12543" rel="rRr" directed="false" shadow="true" shadowCol="154273" srcRow="4910" trgRow="4504" color="EX-orange" />
    <link srcID="12907" trgID="12972" rel="rRr" directed="false" shadow="true" shadowCol="154274" srcRow="4534" trgRow="4910" color="EX-dark-cyan" />
    <link srcID="10988" trgID="12972" rel="rRr" directed="false" shadow="true" shadowCol="154275" srcRow="4536" trgRow="4910" color="EX-red" />
    <link srcID="12230" trgID="12972" rel="rRr" directed="false" shadow="false" column="82353" shadowCol="154276" srcRow="4966" trgRow="4910" color="EX-dark-orange" />
    <link srcID="11070" trgID="12972" rel="rRr" directed="false" shadow="false" column="82354" shadowCol="154277" srcRow="5240" trgRow="4910" color="EX-dark-gray-purple" />
    <link srcID="11034" trgID="12068" rel="rRr" directed="false" shadow="true" shadowCol="154278" srcRow="3503" trgRow="4911" color="EX-cyan" />
    <link srcID="11170" trgID="12068" rel="rRr" directed="false" shadow="true" shadowCol="154279" srcRow="4383" trgRow="4911" color="EX-yellow-orange" />
    <link srcID="11168" trgID="12068" rel="rRr" directed="false" shadow="true" shadowCol="154280" srcRow="4417" trgRow="4911" color="EX-pure-blue" />
    <link srcID="12068" trgID="12745" rel="rRr" directed="false" shadow="true" shadowCol="154281" srcRow="4911" trgRow="4430" color="EX-dark-yellow-green" />
    <link srcID="12068" trgID="12735" rel="rRr" directed="false" shadow="true" shadowCol="154282" srcRow="4911" trgRow="4480" color="EX-dark-magenta" />
    <link srcID="12068" trgID="11795" rel="rRr" directed="false" shadow="true" shadowCol="154283" srcRow="4911" trgRow="4649" color="EX-dark-green" />
    <link srcID="12068" trgID="11794" rel="rRr" directed="false" shadow="true" shadowCol="154284" srcRow="4911" trgRow="4650" color="EX-blue-magenta" />
    <link srcID="13516" trgID="12167" rel="rRr" directed="false" shadow="true" shadowCol="154285" srcRow="4912" trgRow="2719" color="EX-yellow-green" />
    <link srcID="10688" trgID="13516" rel="rRr" directed="false" shadow="true" shadowCol="154286" srcRow="3499" trgRow="4912" color="EX-magenta" />
    <link srcID="10973" trgID="13516" rel="rRr" directed="false" shadow="true" shadowCol="154287" srcRow="3500" trgRow="4912" color="EX-green" />
    <link srcID="13516" trgID="10715" rel="rRr" directed="false" shadow="true" shadowCol="154288" srcRow="4912" trgRow="3525" color="EX-yellow" />
    <link srcID="13516" trgID="11724" rel="rRr" directed="false" shadow="true" shadowCol="154289" srcRow="4912" trgRow="3667" color="EX-purple" />
    <link srcID="11631" trgID="13516" rel="rRr" directed="false" shadow="true" shadowCol="154290" srcRow="3679" trgRow="4912" color="EX-dark-purple" />
    <link srcID="13516" trgID="12279" rel="rRr" directed="false" shadow="true" shadowCol="154291" srcRow="4912" trgRow="4155" color="EX-dark-red" />
    <link srcID="10935" trgID="13516" rel="rRr" directed="false" shadow="true" shadowCol="154292" srcRow="4700" trgRow="4912" color="EX-pale-green" />
    <link srcID="13506" trgID="13516" rel="rRr" directed="false" shadow="true" shadowCol="154293" srcRow="4770" trgRow="4912" color="EX-pale-blue" />
    <link srcID="11614" trgID="13516" rel="rRr" directed="false" shadow="true" shadowCol="154294" srcRow="4824" trgRow="4912" color="EX-dark-tan" />
    <link srcID="13516" trgID="13864" rel="rRr" directed="false" shadow="false" column="82355" shadowCol="154295" srcRow="4912" trgRow="4998" color="EX-pale-blue-magenta" />
    <link srcID="13516" trgID="12953" rel="rRr" directed="false" shadow="false" column="82356" shadowCol="154296" srcRow="4912" trgRow="5079" color="EX-pale-yellow orange" />
    <link srcID="13516" trgID="11374" rel="rRr" directed="false" shadow="false" column="82357" shadowCol="154297" srcRow="4912" trgRow="5142" color="EX-medium-magenta" />
    <link srcID="12752" trgID="13516" rel="rRr" directed="false" shadow="false" column="82358" shadowCol="154298" srcRow="5159" trgRow="4912" color="EX-pale-red" />
    <link srcID="12160" trgID="13516" rel="rRr" directed="false" shadow="false" column="82359" shadowCol="154299" srcRow="5733" trgRow="4912" color="EX-pale-cyan" />
    <link srcID="13571" trgID="10688" rel="rRr" directed="false" shadow="true" shadowCol="154300" srcRow="4913" trgRow="3499" color="EX-pale-yellow-green" />
    <link srcID="11687" trgID="13571" rel="rRr" directed="false" shadow="true" shadowCol="154301" srcRow="3519" trgRow="4913" color="EX-pale-purple" />
    <link srcID="13571" trgID="10968" rel="rRr" directed="false" shadow="true" shadowCol="154302" srcRow="4913" trgRow="3653" color="EX-pale-magenta" />
    <link srcID="13571" trgID="10940" rel="rRr" directed="false" shadow="true" shadowCol="154303" srcRow="4913" trgRow="3659" color="EX-pale-red-orange" />
    <link srcID="13571" trgID="10953" rel="rRr" directed="false" shadow="true" shadowCol="154304" srcRow="4913" trgRow="3699" color="EX-blue" />
    <link srcID="11549" trgID="13571" rel="rRr" directed="false" shadow="true" shadowCol="154305" srcRow="3726" trgRow="4913" color="EX-orange" />
    <link srcID="13571" trgID="10939" rel="rRr" directed="false" shadow="true" shadowCol="154306" srcRow="4913" trgRow="3762" color="EX-dark-cyan" />
    <link srcID="13164" trgID="13571" rel="rRr" directed="false" shadow="true" shadowCol="154307" srcRow="3791" trgRow="4913" color="EX-red" />
    <link srcID="13571" trgID="13192" rel="rRr" directed="false" shadow="true" shadowCol="154308" srcRow="4913" trgRow="3858" color="EX-dark-orange" />
    <link srcID="13571" trgID="11998" rel="rRr" directed="false" shadow="true" shadowCol="154309" srcRow="4913" trgRow="3976" color="EX-dark-gray-purple" />
    <link srcID="13571" trgID="13989" rel="rRr" directed="false" shadow="true" shadowCol="154310" srcRow="4913" trgRow="3996" color="EX-cyan" />
    <link srcID="13571" trgID="13933" rel="rRr" directed="false" shadow="true" shadowCol="154311" srcRow="4913" trgRow="4040" color="EX-yellow-orange" />
    <link srcID="13873" trgID="13571" rel="rRr" directed="false" shadow="true" shadowCol="154312" srcRow="4263" trgRow="4913" color="EX-pure-blue" />
    <link srcID="13571" trgID="11419" rel="rRr" directed="false" shadow="true" shadowCol="154313" srcRow="4913" trgRow="4351" color="EX-dark-yellow-green" />
    <link srcID="11883" trgID="13571" rel="rRr" directed="false" shadow="true" shadowCol="154314" srcRow="4377" trgRow="4913" color="EX-dark-magenta" />
    <link srcID="10927" trgID="13571" rel="rRr" directed="false" shadow="true" shadowCol="154315" srcRow="4395" trgRow="4913" color="EX-dark-green" />
    <link srcID="13571" trgID="13582" rel="rRr" directed="false" shadow="true" shadowCol="154316" srcRow="4913" trgRow="4428" color="EX-blue-magenta" />
    <link srcID="13571" trgID="10965" rel="rRr" directed="false" shadow="true" shadowCol="154317" srcRow="4913" trgRow="4476" color="EX-yellow-green" />
    <link srcID="13571" trgID="14030" rel="rRr" directed="false" shadow="true" shadowCol="154318" srcRow="4913" trgRow="4736" color="EX-magenta" />
    <link srcID="13571" trgID="10612" rel="rRr" directed="false" shadow="true" shadowCol="154319" srcRow="4913" trgRow="4740" color="EX-green" />
    <link srcID="13571" trgID="12416" rel="rRr" directed="false" shadow="true" shadowCol="154320" srcRow="4913" trgRow="4787" color="EX-yellow" />
    <link srcID="13571" trgID="11622" rel="rRr" directed="false" shadow="true" shadowCol="154321" srcRow="4913" trgRow="4793" color="EX-purple" />
    <link srcID="13571" trgID="10951" rel="rRr" directed="false" shadow="true" shadowCol="154322" srcRow="4913" trgRow="4798" color="EX-dark-purple" />
    <link srcID="13898" trgID="13571" rel="rRr" directed="false" shadow="true" shadowCol="154323" srcRow="4851" trgRow="4913" color="EX-dark-red" />
    <link srcID="13571" trgID="13104" rel="rRr" directed="false" shadow="false" column="82360" shadowCol="154324" srcRow="4913" trgRow="4930" color="EX-pale-green" />
    <link srcID="10760" trgID="13571" rel="rRr" directed="false" shadow="false" column="82361" shadowCol="154325" srcRow="4955" trgRow="4913" color="EX-pale-blue" />
    <link srcID="11625" trgID="13571" rel="rRr" directed="false" shadow="false" column="82362" shadowCol="154326" srcRow="4962" trgRow="4913" color="EX-dark-tan" />
    <link srcID="13571" trgID="13591" rel="rRr" directed="false" shadow="false" column="82363" shadowCol="154327" srcRow="4913" trgRow="4969" color="EX-pale-blue-magenta" />
    <link srcID="13571" trgID="13919" rel="rRr" directed="false" shadow="false" column="82364" shadowCol="154328" srcRow="4913" trgRow="5088" color="EX-pale-yellow orange" />
    <link srcID="13571" trgID="12968" rel="rRr" directed="false" shadow="false" column="82365" shadowCol="154329" srcRow="4913" trgRow="5098" color="EX-medium-magenta" />
    <link srcID="13571" trgID="10925" rel="rRr" directed="false" shadow="false" column="82366" shadowCol="154330" srcRow="4913" trgRow="5158" color="EX-pale-red" />
    <link srcID="13571" trgID="10963" rel="rRr" directed="false" shadow="false" column="82367" shadowCol="154331" srcRow="4913" trgRow="5209" color="EX-pale-cyan" />
    <link srcID="13571" trgID="10943" rel="rRr" directed="false" shadow="false" column="82368" shadowCol="154332" srcRow="4913" trgRow="5251" color="EX-pale-yellow-green" />
    <link srcID="10621" trgID="13571" rel="rRr" directed="false" shadow="false" column="82369" shadowCol="154333" srcRow="5419" trgRow="4913" color="EX-pale-purple" />
    <link srcID="13571" trgID="13109" rel="rRr" directed="false" shadow="false" column="82370" shadowCol="154334" srcRow="4913" trgRow="5436" color="EX-pale-magenta" />
    <link srcID="13433" trgID="10959" rel="rRr" directed="false" shadow="true" shadowCol="154335" srcRow="4914" trgRow="3497" color="EX-pale-red-orange" />
    <link srcID="13072" trgID="13433" rel="rRr" directed="false" shadow="true" shadowCol="154336" srcRow="3691" trgRow="4914" color="EX-blue" />
    <link srcID="13433" trgID="12408" rel="rRr" directed="false" shadow="true" shadowCol="154337" srcRow="4914" trgRow="3719" color="EX-orange" />
    <link srcID="13433" trgID="13397" rel="rRr" directed="false" shadow="true" shadowCol="154338" srcRow="4914" trgRow="3720" color="EX-dark-cyan" />
    <link srcID="12906" trgID="13433" rel="rRr" directed="false" shadow="true" shadowCol="154339" srcRow="4605" trgRow="4914" color="EX-red" />
    <link srcID="13433" trgID="11916" rel="rRr" directed="false" shadow="true" shadowCol="154340" srcRow="4914" trgRow="4699" color="EX-dark-orange" />
    <link srcID="13860" trgID="13433" rel="rRr" directed="false" shadow="false" column="82371" shadowCol="154341" srcRow="5048" trgRow="4914" color="EX-dark-gray-purple" />
    <link srcID="10688" trgID="11553" rel="rRr" directed="false" shadow="true" shadowCol="154342" srcRow="3499" trgRow="4915" color="EX-cyan" />
    <link srcID="10973" trgID="11553" rel="rRr" directed="false" shadow="true" shadowCol="154343" srcRow="3500" trgRow="4915" color="EX-yellow-orange" />
    <link srcID="11553" trgID="12765" rel="rRr" directed="false" shadow="true" shadowCol="154344" srcRow="4915" trgRow="3513" color="EX-pure-blue" />
    <link srcID="11026" trgID="11553" rel="rRr" directed="false" shadow="true" shadowCol="154345" srcRow="3546" trgRow="4915" color="EX-dark-yellow-green" />
    <link srcID="11884" trgID="11553" rel="rRr" directed="false" shadow="true" shadowCol="154346" srcRow="3588" trgRow="4915" color="EX-dark-magenta" />
    <link srcID="11553" trgID="11038" rel="rRr" directed="false" shadow="true" shadowCol="154347" srcRow="4915" trgRow="3618" color="EX-dark-green" />
    <link srcID="11553" trgID="13175" rel="rRr" directed="false" shadow="true" shadowCol="154348" srcRow="4915" trgRow="3625" color="EX-blue-magenta" />
    <link srcID="13170" trgID="11553" rel="rRr" directed="false" shadow="true" shadowCol="154349" srcRow="3627" trgRow="4915" color="EX-yellow-green" />
    <link srcID="13057" trgID="11553" rel="rRr" directed="false" shadow="true" shadowCol="154350" srcRow="3685" trgRow="4915" color="EX-magenta" />
    <link srcID="12356" trgID="11553" rel="rRr" directed="false" shadow="true" shadowCol="154351" srcRow="3749" trgRow="4915" color="EX-green" />
    <link srcID="11386" trgID="11553" rel="rRr" directed="false" shadow="true" shadowCol="154352" srcRow="3750" trgRow="4915" color="EX-yellow" />
    <link srcID="11553" trgID="11826" rel="rRr" directed="false" shadow="true" shadowCol="154353" srcRow="4915" trgRow="3753" color="EX-purple" />
    <link srcID="11863" trgID="11553" rel="rRr" directed="false" shadow="true" shadowCol="154354" srcRow="3763" trgRow="4915" color="EX-dark-purple" />
    <link srcID="11553" trgID="11852" rel="rRr" directed="false" shadow="true" shadowCol="154355" srcRow="4915" trgRow="3844" color="EX-dark-red" />
    <link srcID="11553" trgID="13824" rel="rRr" directed="false" shadow="true" shadowCol="154356" srcRow="4915" trgRow="3991" color="EX-pale-green" />
    <link srcID="10930" trgID="11553" rel="rRr" directed="false" shadow="true" shadowCol="154357" srcRow="4137" trgRow="4915" color="EX-pale-blue" />
    <link srcID="11553" trgID="12697" rel="rRr" directed="false" shadow="true" shadowCol="154358" srcRow="4915" trgRow="4411" color="EX-dark-tan" />
    <link srcID="11965" trgID="11553" rel="rRr" directed="false" shadow="false" column="82372" shadowCol="154359" srcRow="5010" trgRow="4915" color="EX-pale-blue-magenta" />
    <link srcID="11966" trgID="11986" rel="rRr" directed="false" shadow="true" shadowCol="154360" srcRow="2469" trgRow="4916" color="EX-pale-yellow orange" />
    <link srcID="10688" trgID="11986" rel="rRr" directed="false" shadow="true" shadowCol="154361" srcRow="3499" trgRow="4916" color="EX-medium-magenta" />
    <link srcID="11814" trgID="11986" rel="rRr" directed="false" shadow="true" shadowCol="154362" srcRow="3518" trgRow="4916" color="EX-pale-red" />
    <link srcID="10684" trgID="11986" rel="rRr" directed="false" shadow="true" shadowCol="154363" srcRow="3521" trgRow="4916" color="EX-pale-cyan" />
    <link srcID="10665" trgID="11986" rel="rRr" directed="false" shadow="true" shadowCol="154364" srcRow="3591" trgRow="4916" color="EX-pale-yellow-green" />
    <link srcID="13911" trgID="11986" rel="rRr" directed="false" shadow="true" shadowCol="154365" srcRow="3617" trgRow="4916" color="EX-pale-purple" />
    <link srcID="11896" trgID="11986" rel="rRr" directed="false" shadow="true" shadowCol="154366" srcRow="3672" trgRow="4916" color="EX-pale-magenta" />
    <link srcID="11986" trgID="11888" rel="rRr" directed="false" shadow="true" shadowCol="154367" srcRow="4916" trgRow="3761" color="EX-pale-red-orange" />
    <link srcID="11800" trgID="11986" rel="rRr" directed="false" shadow="true" shadowCol="154368" srcRow="3834" trgRow="4916" color="EX-blue" />
    <link srcID="11976" trgID="11986" rel="rRr" directed="false" shadow="true" shadowCol="154369" srcRow="3838" trgRow="4916" color="EX-orange" />
    <link srcID="11986" trgID="10999" rel="rRr" directed="false" shadow="true" shadowCol="154370" srcRow="4916" trgRow="3966" color="EX-dark-cyan" />
    <link srcID="11986" trgID="13581" rel="rRr" directed="false" shadow="true" shadowCol="154371" srcRow="4916" trgRow="4523" color="EX-red" />
    <link srcID="10959" trgID="11113" rel="rRr" directed="false" shadow="true" shadowCol="154372" srcRow="3497" trgRow="4917" color="EX-dark-orange" />
    <link srcID="11814" trgID="11113" rel="rRr" directed="false" shadow="true" shadowCol="154373" srcRow="3518" trgRow="4917" color="EX-dark-gray-purple" />
    <link srcID="12253" trgID="11113" rel="rRr" directed="false" shadow="true" shadowCol="154374" srcRow="3558" trgRow="4917" color="EX-cyan" />
    <link srcID="11017" trgID="11113" rel="rRr" directed="false" shadow="true" shadowCol="154375" srcRow="3615" trgRow="4917" color="EX-yellow-orange" />
    <link srcID="13911" trgID="11113" rel="rRr" directed="false" shadow="true" shadowCol="154376" srcRow="3617" trgRow="4917" color="EX-pure-blue" />
    <link srcID="11612" trgID="11113" rel="rRr" directed="false" shadow="true" shadowCol="154377" srcRow="3686" trgRow="4917" color="EX-dark-yellow-green" />
    <link srcID="11113" trgID="11174" rel="rRr" directed="false" shadow="true" shadowCol="154378" srcRow="4917" trgRow="3887" color="EX-dark-magenta" />
    <link srcID="11113" trgID="12610" rel="rRr" directed="false" shadow="true" shadowCol="154379" srcRow="4917" trgRow="4522" color="EX-dark-green" />
    <link srcID="12869" trgID="11113" rel="rRr" directed="false" shadow="true" shadowCol="154380" srcRow="4799" trgRow="4917" color="EX-blue-magenta" />
    <link srcID="13512" trgID="10959" rel="rRr" directed="false" shadow="true" shadowCol="154381" srcRow="4918" trgRow="3497" color="EX-yellow-green" />
    <link srcID="10973" trgID="13512" rel="rRr" directed="false" shadow="true" shadowCol="154382" srcRow="3500" trgRow="4918" color="EX-magenta" />
    <link srcID="11017" trgID="13512" rel="rRr" directed="false" shadow="true" shadowCol="154383" srcRow="3615" trgRow="4918" color="EX-green" />
    <link srcID="12419" trgID="13512" rel="rRr" directed="false" shadow="true" shadowCol="154384" srcRow="4318" trgRow="4918" color="EX-yellow" />
    <link srcID="13512" trgID="10650" rel="rRr" directed="false" shadow="true" shadowCol="154385" srcRow="4918" trgRow="4519" color="EX-purple" />
    <link srcID="11821" trgID="10959" rel="rRr" directed="false" shadow="true" shadowCol="154386" srcRow="4919" trgRow="3497" color="EX-dark-purple" />
    <link srcID="10688" trgID="11821" rel="rRr" directed="false" shadow="true" shadowCol="154387" srcRow="3499" trgRow="4919" color="EX-dark-red" />
    <link srcID="11687" trgID="11821" rel="rRr" directed="false" shadow="true" shadowCol="154388" srcRow="3519" trgRow="4919" color="EX-pale-green" />
    <link srcID="12321" trgID="11821" rel="rRr" directed="false" shadow="true" shadowCol="154389" srcRow="3622" trgRow="4919" color="EX-pale-blue" />
    <link srcID="11821" trgID="11620" rel="rRr" directed="false" shadow="true" shadowCol="154390" srcRow="4919" trgRow="3963" color="EX-dark-tan" />
    <link srcID="11821" trgID="12742" rel="rRr" directed="false" shadow="true" shadowCol="154391" srcRow="4919" trgRow="4490" color="EX-pale-blue-magenta" />
    <link srcID="11821" trgID="13518" rel="rRr" directed="false" shadow="true" shadowCol="154392" srcRow="4919" trgRow="4505" color="EX-pale-yellow orange" />
    <link srcID="11582" trgID="11821" rel="rRr" directed="false" shadow="true" shadowCol="154393" srcRow="4583" trgRow="4919" color="EX-medium-magenta" />
    <link srcID="11795" trgID="11821" rel="rRr" directed="false" shadow="true" shadowCol="154394" srcRow="4649" trgRow="4919" color="EX-pale-red" />
    <link srcID="11821" trgID="14030" rel="rRr" directed="false" shadow="true" shadowCol="154395" srcRow="4919" trgRow="4736" color="EX-pale-cyan" />
    <link srcID="11821" trgID="13080" rel="rRr" directed="false" shadow="false" column="82373" shadowCol="154396" srcRow="4919" trgRow="4934" color="EX-pale-yellow-green" />
    <link srcID="11821" trgID="10624" rel="rRr" directed="false" shadow="false" column="82374" shadowCol="154397" srcRow="4919" trgRow="5267" color="EX-pale-purple" />
    <link srcID="11821" trgID="13708" rel="rRr" directed="false" shadow="false" column="82375" shadowCol="154398" srcRow="4919" trgRow="5528" color="EX-pale-magenta" />
    <link srcID="12061" trgID="11821" rel="rRr" directed="false" shadow="false" column="82376" shadowCol="154399" srcRow="5815" trgRow="4919" color="EX-pale-red-orange" />
    <link srcID="10894" trgID="12071" rel="rRr" directed="false" shadow="true" shadowCol="154400" srcRow="3122" trgRow="4920" color="EX-blue" />
    <link srcID="12071" trgID="10959" rel="rRr" directed="false" shadow="true" shadowCol="154401" srcRow="4920" trgRow="3497" color="EX-orange" />
    <link srcID="11814" trgID="12071" rel="rRr" directed="false" shadow="true" shadowCol="154402" srcRow="3518" trgRow="4920" color="EX-dark-cyan" />
    <link srcID="12071" trgID="10715" rel="rRr" directed="false" shadow="true" shadowCol="154403" srcRow="4920" trgRow="3525" color="EX-red" />
    <link srcID="12071" trgID="13611" rel="rRr" directed="false" shadow="true" shadowCol="154404" srcRow="4920" trgRow="3593" color="EX-dark-orange" />
    <link srcID="12071" trgID="13177" rel="rRr" directed="false" shadow="true" shadowCol="154405" srcRow="4920" trgRow="3608" color="EX-dark-gray-purple" />
    <link srcID="11412" trgID="12071" rel="rRr" directed="false" shadow="true" shadowCol="154406" srcRow="3654" trgRow="4920" color="EX-cyan" />
    <link srcID="11030" trgID="12071" rel="rRr" directed="false" shadow="true" shadowCol="154407" srcRow="3825" trgRow="4920" color="EX-yellow-orange" />
    <link srcID="12071" trgID="11620" rel="rRr" directed="false" shadow="true" shadowCol="154408" srcRow="4920" trgRow="3963" color="EX-pure-blue" />
    <link srcID="12071" trgID="14011" rel="rRr" directed="false" shadow="true" shadowCol="154409" srcRow="4920" trgRow="3989" color="EX-dark-yellow-green" />
    <link srcID="12071" trgID="11158" rel="rRr" directed="false" shadow="true" shadowCol="154410" srcRow="4920" trgRow="4289" color="EX-dark-magenta" />
    <link srcID="13868" trgID="12071" rel="rRr" directed="false" shadow="true" shadowCol="154411" srcRow="4291" trgRow="4920" color="EX-dark-green" />
    <link srcID="12050" trgID="12071" rel="rRr" directed="false" shadow="true" shadowCol="154412" srcRow="4905" trgRow="4920" color="EX-blue-magenta" />
    <link srcID="10711" trgID="11571" rel="rRr" directed="false" shadow="true" shadowCol="154413" srcRow="3501" trgRow="4921" color="EX-yellow-green" />
    <link srcID="11571" trgID="11860" rel="rRr" directed="false" shadow="true" shadowCol="154414" srcRow="4921" trgRow="4192" color="EX-magenta" />
    <link srcID="11571" trgID="10672" rel="rRr" directed="false" shadow="false" column="82377" shadowCol="154415" srcRow="4921" trgRow="5529" color="EX-green" />
    <link srcID="13655" trgID="10959" rel="rRr" directed="false" shadow="true" shadowCol="154416" srcRow="4922" trgRow="3497" color="EX-yellow" />
    <link srcID="13655" trgID="10969" rel="rRr" directed="false" shadow="true" shadowCol="154417" srcRow="4922" trgRow="3514" color="EX-purple" />
    <link srcID="13655" trgID="11339" rel="rRr" directed="false" shadow="true" shadowCol="154418" srcRow="4922" trgRow="3515" color="EX-dark-purple" />
    <link srcID="13655" trgID="11923" rel="rRr" directed="false" shadow="true" shadowCol="154419" srcRow="4922" trgRow="3551" color="EX-dark-red" />
    <link srcID="13655" trgID="12253" rel="rRr" directed="false" shadow="true" shadowCol="154420" srcRow="4922" trgRow="3558" color="EX-pale-green" />
    <link srcID="13655" trgID="13176" rel="rRr" directed="false" shadow="true" shadowCol="154421" srcRow="4922" trgRow="3562" color="EX-pale-blue" />
    <link srcID="13655" trgID="12716" rel="rRr" directed="false" shadow="true" shadowCol="154422" srcRow="4922" trgRow="3565" color="EX-dark-tan" />
    <link srcID="13655" trgID="12783" rel="rRr" directed="false" shadow="true" shadowCol="154423" srcRow="4922" trgRow="3568" color="EX-pale-blue-magenta" />
    <link srcID="13655" trgID="11043" rel="rRr" directed="false" shadow="true" shadowCol="154424" srcRow="4922" trgRow="3573" color="EX-pale-yellow orange" />
    <link srcID="13655" trgID="11884" rel="rRr" directed="false" shadow="true" shadowCol="154425" srcRow="4922" trgRow="3588" color="EX-medium-magenta" />
    <link srcID="13655" trgID="12718" rel="rRr" directed="false" shadow="true" shadowCol="154426" srcRow="4922" trgRow="3590" color="EX-pale-red" />
    <link srcID="13655" trgID="12692" rel="rRr" directed="false" shadow="true" shadowCol="154427" srcRow="4922" trgRow="3603" color="EX-pale-cyan" />
    <link srcID="13655" trgID="12729" rel="rRr" directed="false" shadow="true" shadowCol="154428" srcRow="4922" trgRow="3606" color="EX-pale-yellow-green" />
    <link srcID="13655" trgID="13884" rel="rRr" directed="false" shadow="true" shadowCol="154429" srcRow="4922" trgRow="3607" color="EX-pale-purple" />
    <link srcID="13655" trgID="11220" rel="rRr" directed="false" shadow="true" shadowCol="154430" srcRow="4922" trgRow="3610" color="EX-pale-magenta" />
    <link srcID="13655" trgID="13075" rel="rRr" directed="false" shadow="true" shadowCol="154431" srcRow="4922" trgRow="3611" color="EX-pale-red-orange" />
    <link srcID="13655" trgID="13107" rel="rRr" directed="false" shadow="true" shadowCol="154432" srcRow="4922" trgRow="3613" color="EX-blue" />
    <link srcID="13655" trgID="11896" rel="rRr" directed="false" shadow="true" shadowCol="154433" srcRow="4922" trgRow="3672" color="EX-orange" />
    <link srcID="13655" trgID="13090" rel="rRr" directed="false" shadow="true" shadowCol="154434" srcRow="4922" trgRow="3673" color="EX-dark-cyan" />
    <link srcID="12423" trgID="13655" rel="rRr" directed="false" shadow="true" shadowCol="154435" srcRow="3730" trgRow="4922" color="EX-red" />
    <link srcID="13655" trgID="11346" rel="rRr" directed="false" shadow="true" shadowCol="154436" srcRow="4922" trgRow="3735" color="EX-dark-orange" />
    <link srcID="13655" trgID="10655" rel="rRr" directed="false" shadow="true" shadowCol="154437" srcRow="4922" trgRow="3754" color="EX-dark-gray-purple" />
    <link srcID="13655" trgID="12407" rel="rRr" directed="false" shadow="true" shadowCol="154438" srcRow="4922" trgRow="3787" color="EX-cyan" />
    <link srcID="13164" trgID="13655" rel="rRr" directed="false" shadow="true" shadowCol="154439" srcRow="3791" trgRow="4922" color="EX-yellow-orange" />
    <link srcID="13655" trgID="13625" rel="rRr" directed="false" shadow="true" shadowCol="154440" srcRow="4922" trgRow="3881" color="EX-pure-blue" />
    <link srcID="13655" trgID="13848" rel="rRr" directed="false" shadow="true" shadowCol="154441" srcRow="4922" trgRow="3984" color="EX-dark-yellow-green" />
    <link srcID="13655" trgID="11411" rel="rRr" directed="false" shadow="true" shadowCol="154442" srcRow="4922" trgRow="4039" color="EX-dark-magenta" />
    <link srcID="13655" trgID="13790" rel="rRr" directed="false" shadow="true" shadowCol="154443" srcRow="4922" trgRow="4056" color="EX-dark-green" />
    <link srcID="13653" trgID="13655" rel="rRr" directed="false" shadow="true" shadowCol="154444" srcRow="4120" trgRow="4922" color="EX-blue-magenta" />
    <link srcID="13655" trgID="10964" rel="rRr" directed="false" shadow="true" shadowCol="154445" srcRow="4922" trgRow="4135" color="EX-yellow-green" />
    <link srcID="13655" trgID="10980" rel="rRr" directed="false" shadow="true" shadowCol="154446" srcRow="4922" trgRow="4175" color="EX-magenta" />
    <link srcID="13655" trgID="13168" rel="rRr" directed="false" shadow="true" shadowCol="154447" srcRow="4922" trgRow="4206" color="EX-green" />
    <link srcID="13655" trgID="11228" rel="rRr" directed="false" shadow="true" shadowCol="154448" srcRow="4922" trgRow="4210" color="EX-yellow" />
    <link srcID="13655" trgID="12730" rel="rRr" directed="false" shadow="true" shadowCol="154449" srcRow="4922" trgRow="4361" color="EX-purple" />
    <link srcID="13655" trgID="12343" rel="rRr" directed="false" shadow="true" shadowCol="154450" srcRow="4922" trgRow="4369" color="EX-dark-purple" />
    <link srcID="13655" trgID="13396" rel="rRr" directed="false" shadow="true" shadowCol="154451" srcRow="4922" trgRow="4728" color="EX-dark-red" />
    <link srcID="13655" trgID="13253" rel="rRr" directed="false" shadow="true" shadowCol="154452" srcRow="4922" trgRow="4903" color="EX-pale-green" />
    <link srcID="13655" trgID="13243" rel="rRr" directed="false" shadow="false" column="82378" shadowCol="154453" srcRow="4922" trgRow="5020" color="EX-pale-blue" />
    <link srcID="13655" trgID="13954" rel="rRr" directed="false" shadow="false" column="82379" shadowCol="154454" srcRow="4922" trgRow="5140" color="EX-dark-tan" />
    <link srcID="10688" trgID="13425" rel="rRr" directed="false" shadow="true" shadowCol="154455" srcRow="3499" trgRow="4923" color="EX-pale-blue-magenta" />
    <link srcID="11896" trgID="13425" rel="rRr" directed="false" shadow="true" shadowCol="154456" srcRow="3672" trgRow="4923" color="EX-pale-yellow orange" />
    <link srcID="13425" trgID="11344" rel="rRr" directed="false" shadow="false" column="82380" shadowCol="154457" srcRow="4923" trgRow="5427" color="EX-medium-magenta" />
    <link srcID="10689" trgID="12822" rel="rRr" directed="false" shadow="true" shadowCol="154458" srcRow="3504" trgRow="4924" color="EX-pale-red" />
    <link srcID="11687" trgID="12822" rel="rRr" directed="false" shadow="true" shadowCol="154459" srcRow="3519" trgRow="4924" color="EX-pale-cyan" />
    <link srcID="11703" trgID="12822" rel="rRr" directed="false" shadow="true" shadowCol="154460" srcRow="3586" trgRow="4924" color="EX-pale-yellow-green" />
    <link srcID="12822" trgID="13936" rel="rRr" directed="false" shadow="true" shadowCol="154461" srcRow="4924" trgRow="3773" color="EX-pale-purple" />
    <link srcID="11947" trgID="12822" rel="rRr" directed="false" shadow="true" shadowCol="154462" srcRow="3872" trgRow="4924" color="EX-pale-magenta" />
    <link srcID="12822" trgID="13872" rel="rRr" directed="false" shadow="true" shadowCol="154463" srcRow="4924" trgRow="4015" color="EX-pale-red-orange" />
    <link srcID="12822" trgID="13994" rel="rRr" directed="false" shadow="true" shadowCol="154464" srcRow="4924" trgRow="4090" color="EX-blue" />
    <link srcID="12822" trgID="13635" rel="rRr" directed="false" shadow="true" shadowCol="154465" srcRow="4924" trgRow="4285" color="EX-orange" />
    <link srcID="12822" trgID="10747" rel="rRr" directed="false" shadow="true" shadowCol="154466" srcRow="4924" trgRow="4375" color="EX-dark-cyan" />
    <link srcID="12822" trgID="10607" rel="rRr" directed="false" shadow="true" shadowCol="154467" srcRow="4924" trgRow="4548" color="EX-red" />
    <link srcID="12822" trgID="13728" rel="rRr" directed="false" shadow="true" shadowCol="154468" srcRow="4924" trgRow="4630" color="EX-dark-orange" />
    <link srcID="12822" trgID="11954" rel="rRr" directed="false" shadow="true" shadowCol="154469" srcRow="4924" trgRow="4833" color="EX-dark-gray-purple" />
    <link srcID="12822" trgID="13626" rel="rRr" directed="false" shadow="false" column="82381" shadowCol="154470" srcRow="4924" trgRow="5026" color="EX-cyan" />
    <link srcID="11182" trgID="11725" rel="rRr" directed="false" shadow="true" shadowCol="154471" srcRow="4925" trgRow="2632" color="EX-yellow-orange" />
    <link srcID="11182" trgID="11687" rel="rRr" directed="false" shadow="true" shadowCol="154472" srcRow="4925" trgRow="3519" color="EX-pure-blue" />
    <link srcID="11182" trgID="11064" rel="rRr" directed="false" shadow="true" shadowCol="154473" srcRow="4925" trgRow="3532" color="EX-dark-yellow-green" />
    <link srcID="11182" trgID="10995" rel="rRr" directed="false" shadow="true" shadowCol="154474" srcRow="4925" trgRow="3533" color="EX-dark-magenta" />
    <link srcID="10678" trgID="11182" rel="rRr" directed="false" shadow="true" shadowCol="154475" srcRow="3544" trgRow="4925" color="EX-dark-green" />
    <link srcID="11182" trgID="11703" rel="rRr" directed="false" shadow="true" shadowCol="154476" srcRow="4925" trgRow="3586" color="EX-blue-magenta" />
    <link srcID="11182" trgID="11030" rel="rRr" directed="false" shadow="true" shadowCol="154477" srcRow="4925" trgRow="3825" color="EX-yellow-green" />
    <link srcID="11182" trgID="13286" rel="rRr" directed="false" shadow="true" shadowCol="154478" srcRow="4925" trgRow="3849" color="EX-magenta" />
    <link srcID="11182" trgID="11099" rel="rRr" directed="false" shadow="true" shadowCol="154479" srcRow="4925" trgRow="3954" color="EX-green" />
    <link srcID="11182" trgID="11644" rel="rRr" directed="false" shadow="true" shadowCol="154480" srcRow="4925" trgRow="3961" color="EX-yellow" />
    <link srcID="11182" trgID="11620" rel="rRr" directed="false" shadow="true" shadowCol="154481" srcRow="4925" trgRow="3963" color="EX-purple" />
    <link srcID="11834" trgID="11182" rel="rRr" directed="false" shadow="true" shadowCol="154482" srcRow="3965" trgRow="4925" color="EX-dark-purple" />
    <link srcID="11182" trgID="11112" rel="rRr" directed="false" shadow="true" shadowCol="154483" srcRow="4925" trgRow="4000" color="EX-dark-red" />
    <link srcID="11182" trgID="13660" rel="rRr" directed="false" shadow="true" shadowCol="154484" srcRow="4925" trgRow="4007" color="EX-pale-green" />
    <link srcID="11182" trgID="11201" rel="rRr" directed="false" shadow="true" shadowCol="154485" srcRow="4925" trgRow="4008" color="EX-pale-blue" />
    <link srcID="11182" trgID="12675" rel="rRr" directed="false" shadow="true" shadowCol="154486" srcRow="4925" trgRow="4020" color="EX-dark-tan" />
    <link srcID="11182" trgID="10643" rel="rRr" directed="false" shadow="true" shadowCol="154487" srcRow="4925" trgRow="4193" color="EX-pale-blue-magenta" />
    <link srcID="11182" trgID="10837" rel="rRr" directed="false" shadow="true" shadowCol="154488" srcRow="4925" trgRow="4229" color="EX-pale-yellow orange" />
    <link srcID="11182" trgID="11039" rel="rRr" directed="false" shadow="true" shadowCol="154489" srcRow="4925" trgRow="4281" color="EX-medium-magenta" />
    <link srcID="11182" trgID="13635" rel="rRr" directed="false" shadow="true" shadowCol="154490" srcRow="4925" trgRow="4285" color="EX-pale-red" />
    <link srcID="11182" trgID="11843" rel="rRr" directed="false" shadow="true" shadowCol="154491" srcRow="4925" trgRow="4332" color="EX-pale-cyan" />
    <link srcID="11182" trgID="12572" rel="rRr" directed="false" shadow="true" shadowCol="154492" srcRow="4925" trgRow="4356" color="EX-pale-yellow-green" />
    <link srcID="13202" trgID="11182" rel="rRr" directed="false" shadow="true" shadowCol="154493" srcRow="4436" trgRow="4925" color="EX-pale-purple" />
    <link srcID="11182" trgID="11685" rel="rRr" directed="false" shadow="true" shadowCol="154494" srcRow="4925" trgRow="4467" color="EX-pale-magenta" />
    <link srcID="11182" trgID="11212" rel="rRr" directed="false" shadow="true" shadowCol="154495" srcRow="4925" trgRow="4545" color="EX-pale-red-orange" />
    <link srcID="11182" trgID="12841" rel="rRr" directed="false" shadow="true" shadowCol="154496" srcRow="4925" trgRow="4608" color="EX-blue" />
    <link srcID="11182" trgID="11764" rel="rRr" directed="false" shadow="true" shadowCol="154497" srcRow="4925" trgRow="4719" color="EX-orange" />
    <link srcID="11182" trgID="10850" rel="rRr" directed="false" shadow="true" shadowCol="154498" srcRow="4925" trgRow="4866" color="EX-dark-cyan" />
    <link srcID="11182" trgID="11191" rel="rRr" directed="false" shadow="false" column="82382" shadowCol="154499" srcRow="4925" trgRow="4926" color="EX-red" />
    <link srcID="11182" trgID="12800" rel="rRr" directed="false" shadow="false" column="82383" shadowCol="154500" srcRow="4925" trgRow="4927" color="EX-dark-orange" />
    <link srcID="11182" trgID="11082" rel="rRr" directed="false" shadow="false" column="82384" shadowCol="154501" srcRow="4925" trgRow="5319" color="EX-dark-gray-purple" />
    <link srcID="11182" trgID="12911" rel="rRr" directed="false" shadow="false" column="82385" shadowCol="154502" srcRow="4925" trgRow="5380" color="EX-cyan" />
    <link srcID="11182" trgID="12879" rel="rRr" directed="false" shadow="false" column="82386" shadowCol="154503" srcRow="4925" trgRow="5381" color="EX-yellow-orange" />
    <link srcID="11182" trgID="12817" rel="rRr" directed="false" shadow="false" column="82387" shadowCol="154504" srcRow="4925" trgRow="5405" color="EX-pure-blue" />
    <link srcID="11191" trgID="10688" rel="rRr" directed="false" shadow="true" shadowCol="154505" srcRow="4926" trgRow="3499" color="EX-dark-yellow-green" />
    <link srcID="10973" trgID="11191" rel="rRr" directed="false" shadow="true" shadowCol="154506" srcRow="3500" trgRow="4926" color="EX-dark-magenta" />
    <link srcID="11814" trgID="11191" rel="rRr" directed="false" shadow="true" shadowCol="154507" srcRow="3518" trgRow="4926" color="EX-dark-green" />
    <link srcID="11687" trgID="11191" rel="rRr" directed="false" shadow="true" shadowCol="154508" srcRow="3519" trgRow="4926" color="EX-blue-magenta" />
    <link srcID="11191" trgID="13175" rel="rRr" directed="false" shadow="true" shadowCol="154509" srcRow="4926" trgRow="3625" color="EX-yellow-green" />
    <link srcID="11030" trgID="11191" rel="rRr" directed="false" shadow="true" shadowCol="154510" srcRow="3825" trgRow="4926" color="EX-magenta" />
    <link srcID="11191" trgID="13286" rel="rRr" directed="false" shadow="true" shadowCol="154511" srcRow="4926" trgRow="3849" color="EX-green" />
    <link srcID="11191" trgID="11112" rel="rRr" directed="false" shadow="true" shadowCol="154512" srcRow="4926" trgRow="4000" color="EX-yellow" />
    <link srcID="11191" trgID="12675" rel="rRr" directed="false" shadow="true" shadowCol="154513" srcRow="4926" trgRow="4020" color="EX-purple" />
    <link srcID="11191" trgID="13635" rel="rRr" directed="false" shadow="true" shadowCol="154514" srcRow="4926" trgRow="4285" color="EX-dark-purple" />
    <link srcID="13534" trgID="11191" rel="rRr" directed="false" shadow="true" shadowCol="154515" srcRow="4299" trgRow="4926" color="EX-dark-red" />
    <link srcID="13202" trgID="11191" rel="rRr" directed="false" shadow="true" shadowCol="154516" srcRow="4436" trgRow="4926" color="EX-pale-green" />
    <link srcID="11685" trgID="11191" rel="rRr" directed="false" shadow="true" shadowCol="154517" srcRow="4467" trgRow="4926" color="EX-pale-blue" />
    <link srcID="11191" trgID="11764" rel="rRr" directed="false" shadow="true" shadowCol="154518" srcRow="4926" trgRow="4719" color="EX-dark-tan" />
    <link srcID="11182" trgID="11191" rel="rRr" directed="false" shadow="true" shadowCol="154519" srcRow="4925" trgRow="4926" color="EX-pale-blue-magenta" />
    <link srcID="12800" trgID="11191" rel="rRr" directed="false" shadow="false" column="82388" shadowCol="154520" srcRow="4927" trgRow="4926" color="EX-pale-yellow orange" />
    <link srcID="11191" trgID="12879" rel="rRr" directed="false" shadow="false" column="82389" shadowCol="154521" srcRow="4926" trgRow="5381" color="EX-medium-magenta" />
    <link srcID="10973" trgID="12800" rel="rRr" directed="false" shadow="true" shadowCol="154522" srcRow="3500" trgRow="4927" color="EX-pale-red" />
    <link srcID="10689" trgID="12800" rel="rRr" directed="false" shadow="true" shadowCol="154523" srcRow="3504" trgRow="4927" color="EX-pale-cyan" />
    <link srcID="12800" trgID="11062" rel="rRr" directed="false" shadow="true" shadowCol="154524" srcRow="4927" trgRow="3818" color="EX-pale-yellow-green" />
    <link srcID="12800" trgID="11764" rel="rRr" directed="false" shadow="true" shadowCol="154525" srcRow="4927" trgRow="4719" color="EX-pale-purple" />
    <link srcID="12800" trgID="13645" rel="rRr" directed="false" shadow="true" shadowCol="154526" srcRow="4927" trgRow="4819" color="EX-pale-magenta" />
    <link srcID="11182" trgID="12800" rel="rRr" directed="false" shadow="true" shadowCol="154527" srcRow="4925" trgRow="4927" color="EX-pale-red-orange" />
```
