## Supplementary material for "BioFabric Visualization of Network Alignments": Case Study Files: CaseStudy-III-All-S3.bif (part 28 of 29)

```
    <link srcID="12800" trgID="11191" rel="rRr" directed="false" shadow="true" shadowCol="154528" srcRow="4927" trgRow="4926" color="EX-blue" />
    <link srcID="11192" trgID="10959" rel="rRr" directed="false" shadow="true" shadowCol="154529" srcRow="4928" trgRow="3497" color="EX-orange" />
    <link srcID="11034" trgID="11192" rel="rRr" directed="false" shadow="true" shadowCol="154530" srcRow="3503" trgRow="4928" color="EX-dark-cyan" />
    <link srcID="12251" trgID="11192" rel="rRr" directed="false" shadow="true" shadowCol="154531" srcRow="3526" trgRow="4928" color="EX-red" />
    <link srcID="11192" trgID="12295" rel="rRr" directed="false" shadow="true" shadowCol="154532" srcRow="4928" trgRow="3527" color="EX-dark-orange" />
    <link srcID="12253" trgID="11192" rel="rRr" directed="false" shadow="true" shadowCol="154533" srcRow="3558" trgRow="4928" color="EX-dark-gray-purple" />
    <link srcID="11192" trgID="13175" rel="rRr" directed="false" shadow="true" shadowCol="154534" srcRow="4928" trgRow="3625" color="EX-cyan" />
    <link srcID="11029" trgID="11192" rel="rRr" directed="false" shadow="true" shadowCol="154535" srcRow="3795" trgRow="4928" color="EX-yellow-orange" />
    <link srcID="11192" trgID="12760" rel="rRr" directed="false" shadow="true" shadowCol="154536" srcRow="4928" trgRow="3869" color="EX-pure-blue" />
    <link srcID="11192" trgID="13314" rel="rRr" directed="false" shadow="true" shadowCol="154537" srcRow="4928" trgRow="3893" color="EX-dark-yellow-green" />
    <link srcID="11192" trgID="11837" rel="rRr" directed="false" shadow="true" shadowCol="154538" srcRow="4928" trgRow="3979" color="EX-dark-magenta" />
    <link srcID="11192" trgID="13872" rel="rRr" directed="false" shadow="true" shadowCol="154539" srcRow="4928" trgRow="4015" color="EX-dark-green" />
    <link srcID="11012" trgID="11192" rel="rRr" directed="false" shadow="true" shadowCol="154540" srcRow="4036" trgRow="4928" color="EX-blue-magenta" />
    <link srcID="11216" trgID="11192" rel="rRr" directed="false" shadow="true" shadowCol="154541" srcRow="4347" trgRow="4928" color="EX-yellow-green" />
    <link srcID="13202" trgID="11192" rel="rRr" directed="false" shadow="true" shadowCol="154542" srcRow="4436" trgRow="4928" color="EX-magenta" />
    <link srcID="11192" trgID="13155" rel="rRr" directed="false" shadow="true" shadowCol="154543" srcRow="4928" trgRow="4557" color="EX-green" />
    <link srcID="11698" trgID="11192" rel="rRr" directed="false" shadow="true" shadowCol="154544" srcRow="4612" trgRow="4928" color="EX-yellow" />
    <link srcID="13368" trgID="11192" rel="rRr" directed="false" shadow="false" column="82390" shadowCol="154545" srcRow="5119" trgRow="4928" color="EX-purple" />
    <link srcID="11192" trgID="12319" rel="rRr" directed="false" shadow="false" column="82391" shadowCol="154546" srcRow="4928" trgRow="5121" color="EX-dark-purple" />
    <link srcID="11192" trgID="12940" rel="rRr" directed="false" shadow="false" column="82392" shadowCol="154547" srcRow="4928" trgRow="5202" color="EX-dark-red" />
    <link srcID="11192" trgID="13863" rel="rRr" directed="false" shadow="false" column="82393" shadowCol="154548" srcRow="4928" trgRow="5226" color="EX-pale-green" />
    <link srcID="11192" trgID="12033" rel="rRr" directed="false" shadow="false" column="82394" shadowCol="154549" srcRow="4928" trgRow="5337" color="EX-pale-blue" />
    <link srcID="10920" trgID="11192" rel="rRr" directed="false" shadow="false" column="82395" shadowCol="154550" srcRow="5684" trgRow="4928" color="EX-dark-tan" />
    <link srcID="11192" trgID="11219" rel="rRr" directed="false" shadow="false" column="82396" shadowCol="154551" srcRow="4928" trgRow="5685" color="EX-pale-blue-magenta" />
    <link srcID="10959" trgID="13252" rel="rRr" directed="false" shadow="true" shadowCol="154552" srcRow="3497" trgRow="4929" color="EX-pale-yellow orange" />
    <link srcID="10688" trgID="13252" rel="rRr" directed="false" shadow="true" shadowCol="154553" srcRow="3499" trgRow="4929" color="EX-medium-magenta" />
    <link srcID="10973" trgID="13252" rel="rRr" directed="false" shadow="true" shadowCol="154554" srcRow="3500" trgRow="4929" color="EX-pale-red" />
    <link srcID="12768" trgID="13252" rel="rRr" directed="false" shadow="true" shadowCol="154555" srcRow="3502" trgRow="4929" color="EX-pale-cyan" />
    <link srcID="10689" trgID="13252" rel="rRr" directed="false" shadow="true" shadowCol="154556" srcRow="3504" trgRow="4929" color="EX-pale-yellow-green" />
    <link srcID="13252" trgID="10715" rel="rRr" directed="false" shadow="true" shadowCol="154557" srcRow="4929" trgRow="3525" color="EX-pale-purple" />
    <link srcID="12253" trgID="13252" rel="rRr" directed="false" shadow="true" shadowCol="154558" srcRow="3558" trgRow="4929" color="EX-pale-magenta" />
    <link srcID="13252" trgID="13182" rel="rRr" directed="false" shadow="true" shadowCol="154559" srcRow="4929" trgRow="3559" color="EX-pale-red-orange" />
    <link srcID="13252" trgID="12758" rel="rRr" directed="false" shadow="true" shadowCol="154560" srcRow="4929" trgRow="3560" color="EX-blue" />
    <link srcID="13185" trgID="13252" rel="rRr" directed="false" shadow="true" shadowCol="154561" srcRow="3733" trgRow="4929" color="EX-orange" />
    <link srcID="13625" trgID="13252" rel="rRr" directed="false" shadow="true" shadowCol="154562" srcRow="3881" trgRow="4929" color="EX-dark-cyan" />
    <link srcID="13314" trgID="13252" rel="rRr" directed="false" shadow="true" shadowCol="154563" srcRow="3893" trgRow="4929" color="EX-red" />
    <link srcID="11083" trgID="13252" rel="rRr" directed="false" shadow="true" shadowCol="154564" srcRow="4055" trgRow="4929" color="EX-dark-orange" />
    <link srcID="13252" trgID="10849" rel="rRr" directed="false" shadow="true" shadowCol="154565" srcRow="4929" trgRow="4141" color="EX-dark-gray-purple" />
    <link srcID="13252" trgID="11007" rel="rRr" directed="false" shadow="true" shadowCol="154566" srcRow="4929" trgRow="4170" color="EX-cyan" />
    <link srcID="12873" trgID="13252" rel="rRr" directed="false" shadow="true" shadowCol="154567" srcRow="4247" trgRow="4929" color="EX-yellow-orange" />
    <link srcID="13289" trgID="13252" rel="rRr" directed="false" shadow="true" shadowCol="154568" srcRow="4497" trgRow="4929" color="EX-pure-blue" />
    <link srcID="12543" trgID="13252" rel="rRr" directed="false" shadow="true" shadowCol="154569" srcRow="4504" trgRow="4929" color="EX-dark-yellow-green" />
    <link srcID="11156" trgID="13252" rel="rRr" directed="false" shadow="true" shadowCol="154570" srcRow="4552" trgRow="4929" color="EX-dark-magenta" />
    <link srcID="13252" trgID="11464" rel="rRr" directed="false" shadow="true" shadowCol="154571" srcRow="4929" trgRow="4654" color="EX-dark-green" />
    <link srcID="12913" trgID="13252" rel="rRr" directed="false" shadow="true" shadowCol="154572" srcRow="4723" trgRow="4929" color="EX-blue-magenta" />
    <link srcID="11596" trgID="13252" rel="rRr" directed="false" shadow="false" column="82397" shadowCol="154573" srcRow="5296" trgRow="4929" color="EX-yellow-green" />
    <link srcID="13442" trgID="13104" rel="rRr" directed="false" shadow="true" shadowCol="154574" srcRow="2820" trgRow="4930" color="EX-magenta" />
    <link srcID="10959" trgID="13104" rel="rRr" directed="false" shadow="true" shadowCol="154575" srcRow="3497" trgRow="4930" color="EX-green" />
    <link srcID="13104" trgID="12765" rel="rRr" directed="false" shadow="true" shadowCol="154576" srcRow="4930" trgRow="3513" color="EX-yellow" />
    <link srcID="12716" trgID="13104" rel="rRr" directed="false" shadow="true" shadowCol="154577" srcRow="3565" trgRow="4930" color="EX-purple" />
    <link srcID="13104" trgID="10968" rel="rRr" directed="false" shadow="true" shadowCol="154578" srcRow="4930" trgRow="3653" color="EX-dark-purple" />
    <link srcID="11334" trgID="13104" rel="rRr" directed="false" shadow="true" shadowCol="154579" srcRow="3656" trgRow="4930" color="EX-dark-red" />
    <link srcID="10630" trgID="13104" rel="rRr" directed="false" shadow="true" shadowCol="154580" srcRow="3661" trgRow="4930" color="EX-pale-green" />
    <link srcID="11896" trgID="13104" rel="rRr" directed="false" shadow="true" shadowCol="154581" srcRow="3672" trgRow="4930" color="EX-pale-blue" />
    <link srcID="13104" trgID="11886" rel="rRr" directed="false" shadow="true" shadowCol="154582" srcRow="4930" trgRow="3684" color="EX-dark-tan" />
    <link srcID="10953" trgID="13104" rel="rRr" directed="false" shadow="true" shadowCol="154583" srcRow="3699" trgRow="4930" color="EX-pale-blue-magenta" />
    <link srcID="13451" trgID="13104" rel="rRr" directed="false" shadow="true" shadowCol="154584" srcRow="3743" trgRow="4930" color="EX-pale-yellow orange" />
    <link srcID="12356" trgID="13104" rel="rRr" directed="false" shadow="true" shadowCol="154585" srcRow="3749" trgRow="4930" color="EX-medium-magenta" />
    <link srcID="12834" trgID="13104" rel="rRr" directed="false" shadow="true" shadowCol="154586" srcRow="3785" trgRow="4930" color="EX-pale-red" />
    <link srcID="11800" trgID="13104" rel="rRr" directed="false" shadow="true" shadowCol="154587" srcRow="3834" trgRow="4930" color="EX-pale-cyan" />
    <link srcID="13104" trgID="13192" rel="rRr" directed="false" shadow="true" shadowCol="154588" srcRow="4930" trgRow="3858" color="EX-pale-yellow-green" />
    <link srcID="13073" trgID="13104" rel="rRr" directed="false" shadow="true" shadowCol="154589" srcRow="3864" trgRow="4930" color="EX-pale-purple" />
    <link srcID="12124" trgID="13104" rel="rRr" directed="false" shadow="true" shadowCol="154590" srcRow="3870" trgRow="4930" color="EX-pale-magenta" />
    <link srcID="13923" trgID="13104" rel="rRr" directed="false" shadow="true" shadowCol="154591" srcRow="3978" trgRow="4930" color="EX-pale-red-orange" />
    <link srcID="13574" trgID="13104" rel="rRr" directed="false" shadow="true" shadowCol="154592" srcRow="4037" trgRow="4930" color="EX-blue" />
    <link srcID="12002" trgID="13104" rel="rRr" directed="false" shadow="true" shadowCol="154593" srcRow="4070" trgRow="4930" color="EX-orange" />
    <link srcID="10964" trgID="13104" rel="rRr" directed="false" shadow="true" shadowCol="154594" srcRow="4135" trgRow="4930" color="EX-dark-cyan" />
    <link srcID="13453" trgID="13104" rel="rRr" directed="false" shadow="true" shadowCol="154595" srcRow="4143" trgRow="4930" color="EX-red" />
    <link srcID="13104" trgID="11417" rel="rRr" directed="false" shadow="true" shadowCol="154596" srcRow="4930" trgRow="4144" color="EX-dark-orange" />
    <link srcID="13125" trgID="13104" rel="rRr" directed="false" shadow="true" shadowCol="154597" srcRow="4180" trgRow="4930" color="EX-dark-gray-purple" />
    <link srcID="11345" trgID="13104" rel="rRr" directed="false" shadow="true" shadowCol="154598" srcRow="4274" trgRow="4930" color="EX-cyan" />
    <link srcID="13878" trgID="13104" rel="rRr" directed="false" shadow="true" shadowCol="154599" srcRow="4380" trgRow="4930" color="EX-yellow-orange" />
    <link srcID="13449" trgID="13104" rel="rRr" directed="false" shadow="true" shadowCol="154600" srcRow="4683" trgRow="4930" color="EX-pure-blue" />
    <link srcID="13104" trgID="10957" rel="rRr" directed="false" shadow="true" shadowCol="154601" srcRow="4930" trgRow="4690" color="EX-dark-yellow-green" />
    <link srcID="10935" trgID="13104" rel="rRr" directed="false" shadow="true" shadowCol="154602" srcRow="4700" trgRow="4930" color="EX-dark-magenta" />
    <link srcID="13104" trgID="13915" rel="rRr" directed="false" shadow="true" shadowCol="154603" srcRow="4930" trgRow="4702" color="EX-dark-green" />
    <link srcID="13396" trgID="13104" rel="rRr" directed="false" shadow="true" shadowCol="154604" srcRow="4728" trgRow="4930" color="EX-blue-magenta" />
    <link srcID="13898" trgID="13104" rel="rRr" directed="false" shadow="true" shadowCol="154605" srcRow="4851" trgRow="4930" color="EX-yellow-green" />
    <link srcID="13571" trgID="13104" rel="rRr" directed="false" shadow="true" shadowCol="154606" srcRow="4913" trgRow="4930" color="EX-magenta" />
    <link srcID="10760" trgID="13104" rel="rRr" directed="false" shadow="false" column="82398" shadowCol="154607" srcRow="4955" trgRow="4930" color="EX-green" />
    <link srcID="13104" trgID="12601" rel="rRr" directed="false" shadow="false" column="82399" shadowCol="154608" srcRow="4930" trgRow="5072" color="EX-yellow" />
    <link srcID="13709" trgID="13104" rel="rRr" directed="false" shadow="false" column="82400" shadowCol="154609" srcRow="5090" trgRow="4930" color="EX-purple" />
    <link srcID="10892" trgID="13104" rel="rRr" directed="false" shadow="false" column="82401" shadowCol="154610" srcRow="5175" trgRow="4930" color="EX-dark-purple" />
    <link srcID="10963" trgID="13104" rel="rRr" directed="false" shadow="false" column="82402" shadowCol="154611" srcRow="5209" trgRow="4930" color="EX-dark-red" />
    <link srcID="13550" trgID="12893" rel="rRr" directed="false" shadow="true" shadowCol="154612" srcRow="2519" trgRow="4931" color="EX-pale-green" />
    <link srcID="10973" trgID="12893" rel="rRr" directed="false" shadow="true" shadowCol="154613" srcRow="3500" trgRow="4931" color="EX-pale-blue" />
    <link srcID="12893" trgID="10659" rel="rRr" directed="false" shadow="true" shadowCol="154614" srcRow="4931" trgRow="3523" color="EX-dark-tan" />
    <link srcID="12893" trgID="10716" rel="rRr" directed="false" shadow="true" shadowCol="154615" srcRow="4931" trgRow="3545" color="EX-pale-blue-magenta" />
    <link srcID="12893" trgID="12658" rel="rRr" directed="false" shadow="true" shadowCol="154616" srcRow="4931" trgRow="3693" color="EX-pale-yellow orange" />
    <link srcID="12893" trgID="12356" rel="rRr" directed="false" shadow="true" shadowCol="154617" srcRow="4931" trgRow="3749" color="EX-medium-magenta" />
    <link srcID="12893" trgID="11450" rel="rRr" directed="false" shadow="true" shadowCol="154618" srcRow="4931" trgRow="3809" color="EX-pale-red" />
    <link srcID="12893" trgID="11960" rel="rRr" directed="false" shadow="true" shadowCol="154619" srcRow="4931" trgRow="3988" color="EX-pale-cyan" />
    <link srcID="12893" trgID="12350" rel="rRr" directed="false" shadow="true" shadowCol="154620" srcRow="4931" trgRow="4029" color="EX-pale-yellow-green" />
    <link srcID="12893" trgID="11203" rel="rRr" directed="false" shadow="true" shadowCol="154621" srcRow="4931" trgRow="4086" color="EX-pale-purple" />
    <link srcID="12893" trgID="11303" rel="rRr" directed="false" shadow="true" shadowCol="154622" srcRow="4931" trgRow="4129" color="EX-pale-magenta" />
    <link srcID="12893" trgID="11916" rel="rRr" directed="false" shadow="true" shadowCol="154623" srcRow="4931" trgRow="4699" color="EX-pale-red-orange" />
    <link srcID="10846" trgID="12765" rel="rRr" directed="false" shadow="true" shadowCol="154624" srcRow="4932" trgRow="3513" color="EX-blue" />
    <link srcID="11687" trgID="10846" rel="rRr" directed="false" shadow="true" shadowCol="154625" srcRow="3519" trgRow="4932" color="EX-orange" />
    <link srcID="10678" trgID="10846" rel="rRr" directed="false" shadow="true" shadowCol="154626" srcRow="3544" trgRow="4932" color="EX-dark-cyan" />
    <link srcID="13644" trgID="10846" rel="rRr" directed="false" shadow="true" shadowCol="154627" srcRow="3552" trgRow="4932" color="EX-red" />
    <link srcID="11703" trgID="10846" rel="rRr" directed="false" shadow="true" shadowCol="154628" srcRow="3586" trgRow="4932" color="EX-dark-orange" />
    <link srcID="11884" trgID="10846" rel="rRr" directed="false" shadow="true" shadowCol="154629" srcRow="3588" trgRow="4932" color="EX-dark-gray-purple" />
    <link srcID="10846" trgID="12729" rel="rRr" directed="false" shadow="true" shadowCol="154630" srcRow="4932" trgRow="3606" color="EX-cyan" />
    <link srcID="10846" trgID="13177" rel="rRr" directed="false" shadow="true" shadowCol="154631" srcRow="4932" trgRow="3608" color="EX-yellow-orange" />
    <link srcID="10686" trgID="10846" rel="rRr" directed="false" shadow="true" shadowCol="154632" srcRow="3623" trgRow="4932" color="EX-pure-blue" />
    <link srcID="11825" trgID="10846" rel="rRr" directed="false" shadow="true" shadowCol="154633" srcRow="3725" trgRow="4932" color="EX-dark-yellow-green" />
    <link srcID="11549" trgID="10846" rel="rRr" directed="false" shadow="true" shadowCol="154634" srcRow="3726" trgRow="4932" color="EX-dark-magenta" />
    <link srcID="10922" trgID="10846" rel="rRr" directed="false" shadow="true" shadowCol="154635" srcRow="3758" trgRow="4932" color="EX-dark-green" />
    <link srcID="11062" trgID="10846" rel="rRr" directed="false" shadow="true" shadowCol="154636" srcRow="3818" trgRow="4932" color="EX-blue-magenta" />
    <link srcID="10654" trgID="10846" rel="rRr" directed="false" shadow="true" shadowCol="154637" srcRow="3986" trgRow="4932" color="EX-yellow-green" />
    <link srcID="11942" trgID="10846" rel="rRr" directed="false" shadow="true" shadowCol="154638" srcRow="4088" trgRow="4932" color="EX-magenta" />
    <link srcID="13408" trgID="10846" rel="rRr" directed="false" shadow="true" shadowCol="154639" srcRow="4117" trgRow="4932" color="EX-green" />
    <link srcID="10846" trgID="11887" rel="rRr" directed="false" shadow="true" shadowCol="154640" srcRow="4932" trgRow="4228" color="EX-yellow" />
    <link srcID="10837" trgID="10846" rel="rRr" directed="false" shadow="true" shadowCol="154641" srcRow="4229" trgRow="4932" color="EX-purple" />
    <link srcID="13219" trgID="10846" rel="rRr" directed="false" shadow="true" shadowCol="154642" srcRow="4255" trgRow="4932" color="EX-dark-purple" />
    <link srcID="10846" trgID="10638" rel="rRr" directed="false" shadow="true" shadowCol="154643" srcRow="4932" trgRow="4256" color="EX-dark-red" />
    <link srcID="13189" trgID="10846" rel="rRr" directed="false" shadow="true" shadowCol="154644" srcRow="4329" trgRow="4932" color="EX-pale-green" />
    <link srcID="11885" trgID="10846" rel="rRr" directed="false" shadow="true" shadowCol="154645" srcRow="4340" trgRow="4932" color="EX-pale-blue" />
    <link srcID="10846" trgID="13140" rel="rRr" directed="false" shadow="true" shadowCol="154646" srcRow="4932" trgRow="4669" color="EX-dark-tan" />
    <link srcID="10846" trgID="10850" rel="rRr" directed="false" shadow="true" shadowCol="154647" srcRow="4932" trgRow="4866" color="EX-pale-blue-magenta" />
    <link srcID="10843" trgID="10846" rel="rRr" directed="false" shadow="true" shadowCol="154648" srcRow="4867" trgRow="4932" color="EX-pale-yellow orange" />
    <link srcID="11338" trgID="10846" rel="rRr" directed="false" shadow="false" column="82403" shadowCol="154649" srcRow="5094" trgRow="4932" color="EX-medium-magenta" />
    <link srcID="11743" trgID="11399" rel="rRr" directed="false" shadow="true" shadowCol="154650" srcRow="2444" trgRow="4933" color="EX-pale-red" />
    <link srcID="10684" trgID="11399" rel="rRr" directed="false" shadow="true" shadowCol="154651" srcRow="3521" trgRow="4933" color="EX-pale-cyan" />
    <link srcID="11001" trgID="11399" rel="rRr" directed="false" shadow="true" shadowCol="154652" srcRow="3522" trgRow="4933" color="EX-pale-yellow-green" />
    <link srcID="11703" trgID="11399" rel="rRr" directed="false" shadow="true" shadowCol="154653" srcRow="3586" trgRow="4933" color="EX-pale-purple" />
    <link srcID="11052" trgID="11399" rel="rRr" directed="false" shadow="true" shadowCol="154654" srcRow="3727" trgRow="4933" color="EX-pale-magenta" />
    <link srcID="10758" trgID="11399" rel="rRr" directed="false" shadow="true" shadowCol="154655" srcRow="3826" trgRow="4933" color="EX-pale-red-orange" />
    <link srcID="11399" trgID="12675" rel="rRr" directed="false" shadow="true" shadowCol="154656" srcRow="4933" trgRow="4020" color="EX-blue" />
    <link srcID="10744" trgID="11399" rel="rRr" directed="false" shadow="true" shadowCol="154657" srcRow="4047" trgRow="4933" color="EX-orange" />
    <link srcID="13209" trgID="11399" rel="rRr" directed="false" shadow="true" shadowCol="154658" srcRow="4113" trgRow="4933" color="EX-dark-cyan" />
    <link srcID="10657" trgID="11399" rel="rRr" directed="false" shadow="true" shadowCol="154659" srcRow="4139" trgRow="4933" color="EX-red" />
    <link srcID="11661" trgID="11399" rel="rRr" directed="false" shadow="true" shadowCol="154660" srcRow="4156" trgRow="4933" color="EX-dark-orange" />
    <link srcID="12849" trgID="11399" rel="rRr" directed="false" shadow="true" shadowCol="154661" srcRow="4235" trgRow="4933" color="EX-dark-gray-purple" />
    <link srcID="13189" trgID="11399" rel="rRr" directed="false" shadow="true" shadowCol="154662" srcRow="4329" trgRow="4933" color="EX-cyan" />
    <link srcID="12572" trgID="11399" rel="rRr" directed="false" shadow="true" shadowCol="154663" srcRow="4356" trgRow="4933" color="EX-yellow-orange" />
    <link srcID="11399" trgID="12730" rel="rRr" directed="false" shadow="true" shadowCol="154664" srcRow="4933" trgRow="4361" color="EX-pure-blue" />
    <link srcID="11399" trgID="12733" rel="rRr" directed="false" shadow="true" shadowCol="154665" srcRow="4933" trgRow="4396" color="EX-dark-yellow-green" />
    <link srcID="11399" trgID="10800" rel="rRr" directed="false" shadow="true" shadowCol="154666" srcRow="4933" trgRow="4790" color="EX-dark-magenta" />
    <link srcID="12661" trgID="11399" rel="rRr" directed="false" shadow="false" column="82404" shadowCol="154667" srcRow="5080" trgRow="4933" color="EX-dark-green" />
    <link srcID="12872" trgID="11399" rel="rRr" directed="false" shadow="false" column="82405" shadowCol="154668" srcRow="5147" trgRow="4933" color="EX-blue-magenta" />
    <link srcID="11979" trgID="11399" rel="rRr" directed="false" shadow="false" column="82406" shadowCol="154669" srcRow="5223" trgRow="4933" color="EX-yellow-green" />
    <link srcID="13080" trgID="13228" rel="rRr" directed="false" shadow="true" shadowCol="154670" srcRow="4934" trgRow="2547" color="EX-magenta" />
    <link srcID="10688" trgID="13080" rel="rRr" directed="false" shadow="true" shadowCol="154671" srcRow="3499" trgRow="4934" color="EX-green" />
    <link srcID="11687" trgID="13080" rel="rRr" directed="false" shadow="true" shadowCol="154672" srcRow="3519" trgRow="4934" color="EX-yellow" />
    <link srcID="13080" trgID="10715" rel="rRr" directed="false" shadow="true" shadowCol="154673" srcRow="4934" trgRow="3525" color="EX-purple" />
    <link srcID="10678" trgID="13080" rel="rRr" directed="false" shadow="true" shadowCol="154674" srcRow="3544" trgRow="4934" color="EX-dark-purple" />
    <link srcID="13080" trgID="12716" rel="rRr" directed="false" shadow="true" shadowCol="154675" srcRow="4934" trgRow="3565" color="EX-dark-red" />
    <link srcID="11549" trgID="13080" rel="rRr" directed="false" shadow="true" shadowCol="154676" srcRow="3726" trgRow="4934" color="EX-pale-green" />
    <link srcID="13080" trgID="10837" rel="rRr" directed="false" shadow="true" shadowCol="154677" srcRow="4934" trgRow="4229" color="EX-pale-blue" />
    <link srcID="13080" trgID="10850" rel="rRr" directed="false" shadow="true" shadowCol="154678" srcRow="4934" trgRow="4866" color="EX-dark-tan" />
    <link srcID="11821" trgID="13080" rel="rRr" directed="false" shadow="true" shadowCol="154679" srcRow="4919" trgRow="4934" color="EX-pale-blue-magenta" />
    <link srcID="10688" trgID="11078" rel="rRr" directed="false" shadow="true" shadowCol="154680" srcRow="3499" trgRow="4935" color="EX-pale-yellow orange" />
    <link srcID="10931" trgID="11078" rel="rRr" directed="false" shadow="true" shadowCol="154681" srcRow="3657" trgRow="4935" color="EX-medium-magenta" />
    <link srcID="13070" trgID="11078" rel="rRr" directed="false" shadow="true" shadowCol="154682" srcRow="3971" trgRow="4935" color="EX-pale-red" />
    <link srcID="11605" trgID="11078" rel="rRr" directed="false" shadow="true" shadowCol="154683" srcRow="4196" trgRow="4935" color="EX-pale-cyan" />
    <link srcID="11170" trgID="11078" rel="rRr" directed="false" shadow="true" shadowCol="154684" srcRow="4383" trgRow="4935" color="EX-pale-yellow-green" />
    <link srcID="10768" trgID="11078" rel="rRr" directed="false" shadow="true" shadowCol="154685" srcRow="4409" trgRow="4935" color="EX-pale-purple" />
    <link srcID="12507" trgID="11078" rel="rRr" directed="false" shadow="true" shadowCol="154686" srcRow="4737" trgRow="4935" color="EX-pale-magenta" />
    <link srcID="10688" trgID="11115" rel="rRr" directed="false" shadow="true" shadowCol="154687" srcRow="3499" trgRow="4936" color="EX-pale-red-orange" />
    <link srcID="10973" trgID="11115" rel="rRr" directed="false" shadow="true" shadowCol="154688" srcRow="3500" trgRow="4936" color="EX-blue" />
    <link srcID="12768" trgID="11115" rel="rRr" directed="false" shadow="true" shadowCol="154689" srcRow="3502" trgRow="4936" color="EX-orange" />
    <link srcID="11115" trgID="10715" rel="rRr" directed="false" shadow="true" shadowCol="154690" srcRow="4936" trgRow="3525" color="EX-dark-cyan" />
    <link srcID="10678" trgID="11115" rel="rRr" directed="false" shadow="true" shadowCol="154691" srcRow="3544" trgRow="4936" color="EX-red" />
    <link srcID="11703" trgID="11115" rel="rRr" directed="false" shadow="true" shadowCol="154692" srcRow="3586" trgRow="4936" color="EX-dark-orange" />
    <link srcID="13823" trgID="10959" rel="rRr" directed="false" shadow="true" shadowCol="154693" srcRow="4937" trgRow="3497" color="EX-dark-gray-purple" />
    <link srcID="13823" trgID="13189" rel="rRr" directed="false" shadow="true" shadowCol="154694" srcRow="4937" trgRow="4329" color="EX-cyan" />
    <link srcID="13823" trgID="14033" rel="rRr" directed="false" shadow="false" column="82407" shadowCol="154695" srcRow="4937" trgRow="5018" color="EX-yellow-orange" />
    <link srcID="10688" trgID="11089" rel="rRr" directed="false" shadow="true" shadowCol="154696" srcRow="3499" trgRow="4938" color="EX-pure-blue" />
    <link srcID="10973" trgID="11089" rel="rRr" directed="false" shadow="true" shadowCol="154697" srcRow="3500" trgRow="4938" color="EX-dark-yellow-green" />
    <link srcID="12768" trgID="11089" rel="rRr" directed="false" shadow="true" shadowCol="154698" srcRow="3502" trgRow="4938" color="EX-dark-magenta" />
    <link srcID="11089" trgID="10715" rel="rRr" directed="false" shadow="true" shadowCol="154699" srcRow="4938" trgRow="3525" color="EX-dark-green" />
    <link srcID="10859" trgID="11089" rel="rRr" directed="false" shadow="true" shadowCol="154700" srcRow="3534" trgRow="4938" color="EX-blue-magenta" />
    <link srcID="11089" trgID="13182" rel="rRr" directed="false" shadow="true" shadowCol="154701" srcRow="4938" trgRow="3559" color="EX-yellow-green" />
    <link srcID="11089" trgID="12758" rel="rRr" directed="false" shadow="true" shadowCol="154702" srcRow="4938" trgRow="3560" color="EX-magenta" />
    <link srcID="11908" trgID="11089" rel="rRr" directed="false" shadow="true" shadowCol="154703" srcRow="3624" trgRow="4938" color="EX-green" />
    <link srcID="11089" trgID="11372" rel="rRr" directed="false" shadow="true" shadowCol="154704" srcRow="4938" trgRow="3628" color="EX-yellow" />
    <link srcID="11037" trgID="11089" rel="rRr" directed="false" shadow="true" shadowCol="154705" srcRow="3677" trgRow="4938" color="EX-purple" />
    <link srcID="11089" trgID="13891" rel="rRr" directed="false" shadow="true" shadowCol="154706" srcRow="4938" trgRow="3698" color="EX-dark-purple" />
    <link srcID="10869" trgID="11089" rel="rRr" directed="false" shadow="true" shadowCol="154707" srcRow="3700" trgRow="4938" color="EX-dark-red" />
    <link srcID="13691" trgID="11089" rel="rRr" directed="false" shadow="true" shadowCol="154708" srcRow="3701" trgRow="4938" color="EX-pale-green" />
    <link srcID="11089" trgID="13131" rel="rRr" directed="false" shadow="true" shadowCol="154709" srcRow="4938" trgRow="3702" color="EX-pale-blue" />
    <link srcID="12492" trgID="11089" rel="rRr" directed="false" shadow="true" shadowCol="154710" srcRow="3703" trgRow="4938" color="EX-dark-tan" />
    <link srcID="13013" trgID="11089" rel="rRr" directed="false" shadow="true" shadowCol="154711" srcRow="3704" trgRow="4938" color="EX-pale-blue-magenta" />
    <link srcID="11089" trgID="12439" rel="rRr" directed="false" shadow="true" shadowCol="154712" srcRow="4938" trgRow="3706" color="EX-pale-yellow orange" />
    <link srcID="11089" trgID="12436" rel="rRr" directed="false" shadow="true" shadowCol="154713" srcRow="4938" trgRow="3707" color="EX-medium-magenta" />
    <link srcID="13185" trgID="11089" rel="rRr" directed="false" shadow="true" shadowCol="154714" srcRow="3733" trgRow="4938" color="EX-pale-red" />
    <link srcID="11033" trgID="11089" rel="rRr" directed="false" shadow="true" shadowCol="154715" srcRow="3756" trgRow="4938" color="EX-pale-cyan" />
    <link srcID="11089" trgID="12390" rel="rRr" directed="false" shadow="true" shadowCol="154716" srcRow="4938" trgRow="3801" color="EX-pale-yellow-green" />
    <link srcID="12966" trgID="11089" rel="rRr" directed="false" shadow="true" shadowCol="154717" srcRow="3859" trgRow="4938" color="EX-pale-purple" />
    <link srcID="11089" trgID="13694" rel="rRr" directed="false" shadow="true" shadowCol="154718" srcRow="4938" trgRow="3882" color="EX-pale-magenta" />
    <link srcID="10861" trgID="11089" rel="rRr" directed="false" shadow="true" shadowCol="154719" srcRow="3883" trgRow="4938" color="EX-pale-red-orange" />
    <link srcID="10841" trgID="11089" rel="rRr" directed="false" shadow="true" shadowCol="154720" srcRow="3884" trgRow="4938" color="EX-blue" />
    <link srcID="10991" trgID="11089" rel="rRr" directed="false" shadow="true" shadowCol="154721" srcRow="3886" trgRow="4938" color="EX-orange" />
    <link srcID="12499" trgID="11089" rel="rRr" directed="false" shadow="true" shadowCol="154722" srcRow="3888" trgRow="4938" color="EX-dark-cyan" />
    <link srcID="10801" trgID="11089" rel="rRr" directed="false" shadow="true" shadowCol="154723" srcRow="3891" trgRow="4938" color="EX-red" />
    <link srcID="11089" trgID="10622" rel="rRr" directed="false" shadow="true" shadowCol="154724" srcRow="4938" trgRow="3925" color="EX-dark-orange" />
    <link srcID="13848" trgID="11089" rel="rRr" directed="false" shadow="true" shadowCol="154725" srcRow="3984" trgRow="4938" color="EX-dark-gray-purple" />
    <link srcID="11089" trgID="12222" rel="rRr" directed="false" shadow="true" shadowCol="154726" srcRow="4938" trgRow="3999" color="EX-cyan" />
    <link srcID="11089" trgID="11841" rel="rRr" directed="false" shadow="true" shadowCol="154727" srcRow="4938" trgRow="4001" color="EX-yellow-orange" />
    <link srcID="13039" trgID="11089" rel="rRr" directed="false" shadow="true" shadowCol="154728" srcRow="4010" trgRow="4938" color="EX-pure-blue" />
    <link srcID="11522" trgID="11089" rel="rRr" directed="false" shadow="true" shadowCol="154729" srcRow="4134" trgRow="4938" color="EX-dark-yellow-green" />
    <link srcID="11089" trgID="11518" rel="rRr" directed="false" shadow="true" shadowCol="154730" srcRow="4938" trgRow="4185" color="EX-dark-magenta" />
    <link srcID="10699" trgID="11089" rel="rRr" directed="false" shadow="true" shadowCol="154731" srcRow="4313" trgRow="4938" color="EX-dark-green" />
    <link srcID="12767" trgID="11089" rel="rRr" directed="false" shadow="true" shadowCol="154732" srcRow="4338" trgRow="4938" color="EX-blue-magenta" />
    <link srcID="10868" trgID="11089" rel="rRr" directed="false" shadow="true" shadowCol="154733" srcRow="4393" trgRow="4938" color="EX-yellow-green" />
    <link srcID="10854" trgID="11089" rel="rRr" directed="false" shadow="true" shadowCol="154734" srcRow="4571" trgRow="4938" color="EX-magenta" />
    <link srcID="12435" trgID="11089" rel="rRr" directed="false" shadow="true" shadowCol="154735" srcRow="4667" trgRow="4938" color="EX-green" />
    <link srcID="11011" trgID="11089" rel="rRr" directed="false" shadow="true" shadowCol="154736" srcRow="4691" trgRow="4938" color="EX-yellow" />
    <link srcID="11089" trgID="13354" rel="rRr" directed="false" shadow="true" shadowCol="154737" srcRow="4938" trgRow="4754" color="EX-purple" />
    <link srcID="11996" trgID="11089" rel="rRr" directed="false" shadow="true" shadowCol="154738" srcRow="4863" trgRow="4938" color="EX-dark-purple" />
    <link srcID="10858" trgID="11089" rel="rRr" directed="false" shadow="false" column="82408" shadowCol="154739" srcRow="4939" trgRow="4938" color="EX-dark-red" />
    <link srcID="11089" trgID="11162" rel="rRr" directed="false" shadow="false" column="82409" shadowCol="154740" srcRow="4938" trgRow="4940" color="EX-pale-green" />
    <link srcID="11668" trgID="11089" rel="rRr" directed="false" shadow="false" column="82410" shadowCol="154741" srcRow="4941" trgRow="4938" color="EX-pale-blue" />
    <link srcID="11089" trgID="13393" rel="rRr" directed="false" shadow="false" column="82411" shadowCol="154742" srcRow="4938" trgRow="4981" color="EX-dark-tan" />
    <link srcID="11089" trgID="13273" rel="rRr" directed="false" shadow="false" column="82412" shadowCol="154743" srcRow="4938" trgRow="5150" color="EX-pale-blue-magenta" />
    <link srcID="10781" trgID="11089" rel="rRr" directed="false" shadow="false" column="82413" shadowCol="154744" srcRow="5244" trgRow="4938" color="EX-pale-yellow orange" />
    <link srcID="11089" trgID="11103" rel="rRr" directed="false" shadow="false" column="82414" shadowCol="154745" srcRow="4938" trgRow="5298" color="EX-medium-magenta" />
    <link srcID="12061" trgID="11089" rel="rRr" directed="false" shadow="false" column="82415" shadowCol="154746" srcRow="5815" trgRow="4938" color="EX-pale-red" />
    <link srcID="10858" trgID="10688" rel="rRr" directed="false" shadow="true" shadowCol="154747" srcRow="4939" trgRow="3499" color="EX-pale-cyan" />
    <link srcID="10973" trgID="10858" rel="rRr" directed="false" shadow="true" shadowCol="154748" srcRow="3500" trgRow="4939" color="EX-pale-yellow-green" />
    <link srcID="12768" trgID="10858" rel="rRr" directed="false" shadow="true" shadowCol="154749" srcRow="3502" trgRow="4939" color="EX-pale-purple" />
    <link srcID="10858" trgID="10859" rel="rRr" directed="false" shadow="true" shadowCol="154750" srcRow="4939" trgRow="3534" color="EX-pale-magenta" />
    <link srcID="11901" trgID="10858" rel="rRr" directed="false" shadow="true" shadowCol="154751" srcRow="3541" trgRow="4939" color="EX-pale-red-orange" />
    <link srcID="10858" trgID="13182" rel="rRr" directed="false" shadow="true" shadowCol="154752" srcRow="4939" trgRow="3559" color="EX-blue" />
    <link srcID="10858" trgID="12758" rel="rRr" directed="false" shadow="true" shadowCol="154753" srcRow="4939" trgRow="3560" color="EX-orange" />
    <link srcID="10858" trgID="12637" rel="rRr" directed="false" shadow="true" shadowCol="154754" srcRow="4939" trgRow="3581" color="EX-dark-cyan" />
    <link srcID="10858" trgID="11372" rel="rRr" directed="false" shadow="true" shadowCol="154755" srcRow="4939" trgRow="3628" color="EX-red" />
    <link srcID="10858" trgID="11912" rel="rRr" directed="false" shadow="true" shadowCol="154756" srcRow="4939" trgRow="3643" color="EX-dark-orange" />
    <link srcID="11037" trgID="10858" rel="rRr" directed="false" shadow="true" shadowCol="154757" srcRow="3677" trgRow="4939" color="EX-dark-gray-purple" />
    <link srcID="10858" trgID="13891" rel="rRr" directed="false" shadow="true" shadowCol="154758" srcRow="4939" trgRow="3698" color="EX-cyan" />
    <link srcID="10869" trgID="10858" rel="rRr" directed="false" shadow="true" shadowCol="154759" srcRow="3700" trgRow="4939" color="EX-yellow-orange" />
    <link srcID="10858" trgID="13691" rel="rRr" directed="false" shadow="true" shadowCol="154760" srcRow="4939" trgRow="3701" color="EX-pure-blue" />
    <link srcID="10858" trgID="13013" rel="rRr" directed="false" shadow="true" shadowCol="154761" srcRow="4939" trgRow="3704" color="EX-dark-yellow-green" />
    <link srcID="10858" trgID="13185" rel="rRr" directed="false" shadow="true" shadowCol="154762" srcRow="4939" trgRow="3733" color="EX-dark-magenta" />
    <link srcID="10858" trgID="13694" rel="rRr" directed="false" shadow="true" shadowCol="154763" srcRow="4939" trgRow="3882" color="EX-dark-green" />
    <link srcID="10858" trgID="10861" rel="rRr" directed="false" shadow="true" shadowCol="154764" srcRow="4939" trgRow="3883" color="EX-blue-magenta" />
    <link srcID="10841" trgID="10858" rel="rRr" directed="false" shadow="true" shadowCol="154765" srcRow="3884" trgRow="4939" color="EX-yellow-green" />
    <link srcID="10991" trgID="10858" rel="rRr" directed="false" shadow="true" shadowCol="154766" srcRow="3886" trgRow="4939" color="EX-magenta" />
    <link srcID="10858" trgID="12499" rel="rRr" directed="false" shadow="true" shadowCol="154767" srcRow="4939" trgRow="3888" color="EX-green" />
    <link srcID="10858" trgID="10801" rel="rRr" directed="false" shadow="true" shadowCol="154768" srcRow="4939" trgRow="3891" color="EX-yellow" />
    <link srcID="10858" trgID="12222" rel="rRr" directed="false" shadow="true" shadowCol="154769" srcRow="4939" trgRow="3999" color="EX-purple" />
    <link srcID="10858" trgID="11841" rel="rRr" directed="false" shadow="true" shadowCol="154770" srcRow="4939" trgRow="4001" color="EX-dark-purple" />
    <link srcID="10858" trgID="13774" rel="rRr" directed="false" shadow="true" shadowCol="154771" srcRow="4939" trgRow="4140" color="EX-dark-red" />
    <link srcID="10853" trgID="10858" rel="rRr" directed="false" shadow="true" shadowCol="154772" srcRow="4325" trgRow="4939" color="EX-pale-green" />
    <link srcID="10858" trgID="11377" rel="rRr" directed="false" shadow="true" shadowCol="154773" srcRow="4939" trgRow="4388" color="EX-pale-blue" />
    <link srcID="10868" trgID="10858" rel="rRr" directed="false" shadow="true" shadowCol="154774" srcRow="4393" trgRow="4939" color="EX-dark-tan" />
    <link srcID="10858" trgID="13355" rel="rRr" directed="false" shadow="true" shadowCol="154775" srcRow="4939" trgRow="4506" color="EX-pale-blue-magenta" />
    <link srcID="10858" trgID="11945" rel="rRr" directed="false" shadow="true" shadowCol="154776" srcRow="4939" trgRow="4568" color="EX-pale-yellow orange" />
    <link srcID="10854" trgID="10858" rel="rRr" directed="false" shadow="true" shadowCol="154777" srcRow="4571" trgRow="4939" color="EX-medium-magenta" />
    <link srcID="11011" trgID="10858" rel="rRr" directed="false" shadow="true" shadowCol="154778" srcRow="4691" trgRow="4939" color="EX-pale-red" />
    <link srcID="10858" trgID="11580" rel="rRr" directed="false" shadow="true" shadowCol="154779" srcRow="4939" trgRow="4694" color="EX-pale-cyan" />
    <link srcID="10858" trgID="11089" rel="rRr" directed="false" shadow="true" shadowCol="154780" srcRow="4939" trgRow="4938" color="EX-pale-yellow-green" />
    <link srcID="10858" trgID="11162" rel="rRr" directed="false" shadow="false" column="82416" shadowCol="154781" srcRow="4939" trgRow="4940" color="EX-pale-purple" />
    <link srcID="11668" trgID="10858" rel="rRr" directed="false" shadow="false" column="82417" shadowCol="154782" srcRow="4941" trgRow="4939" color="EX-pale-magenta" />
    <link srcID="10858" trgID="12546" rel="rRr" directed="false" shadow="false" column="82418" shadowCol="154783" srcRow="4939" trgRow="5006" color="EX-pale-red-orange" />
    <link srcID="10858" trgID="12652" rel="rRr" directed="false" shadow="false" column="82419" shadowCol="154784" srcRow="4939" trgRow="5095" color="EX-blue" />
    <link srcID="10858" trgID="10781" rel="rRr" directed="false" shadow="false" column="82420" shadowCol="154785" srcRow="4939" trgRow="5244" color="EX-orange" />
    <link srcID="13492" trgID="10858" rel="rRr" directed="false" shadow="false" column="82421" shadowCol="154786" srcRow="5376" trgRow="4939" color="EX-dark-cyan" />
    <link srcID="10858" trgID="12345" rel="rRr" directed="false" shadow="false" column="82422" shadowCol="154787" srcRow="4939" trgRow="5720" color="EX-red" />
    <link srcID="10973" trgID="11162" rel="rRr" directed="false" shadow="true" shadowCol="154788" srcRow="3500" trgRow="4940" color="EX-dark-orange" />
    <link srcID="12768" trgID="11162" rel="rRr" directed="false" shadow="true" shadowCol="154789" srcRow="3502" trgRow="4940" color="EX-dark-gray-purple" />
    <link srcID="11162" trgID="10715" rel="rRr" directed="false" shadow="true" shadowCol="154790" srcRow="4940" trgRow="3525" color="EX-cyan" />
    <link srcID="10859" trgID="11162" rel="rRr" directed="false" shadow="true" shadowCol="154791" srcRow="3534" trgRow="4940" color="EX-yellow-orange" />
    <link srcID="11162" trgID="13182" rel="rRr" directed="false" shadow="true" shadowCol="154792" srcRow="4940" trgRow="3559" color="EX-pure-blue" />
    <link srcID="11162" trgID="12758" rel="rRr" directed="false" shadow="true" shadowCol="154793" srcRow="4940" trgRow="3560" color="EX-dark-yellow-green" />
    <link srcID="11530" trgID="11162" rel="rRr" directed="false" shadow="true" shadowCol="154794" srcRow="3570" trgRow="4940" color="EX-dark-magenta" />
    <link srcID="11908" trgID="11162" rel="rRr" directed="false" shadow="true" shadowCol="154795" srcRow="3624" trgRow="4940" color="EX-dark-green" />
    <link srcID="11372" trgID="11162" rel="rRr" directed="false" shadow="true" shadowCol="154796" srcRow="3628" trgRow="4940" color="EX-blue-magenta" />
    <link srcID="11037" trgID="11162" rel="rRr" directed="false" shadow="true" shadowCol="154797" srcRow="3677" trgRow="4940" color="EX-yellow-green" />
    <link srcID="11162" trgID="13891" rel="rRr" directed="false" shadow="true" shadowCol="154798" srcRow="4940" trgRow="3698" color="EX-magenta" />
    <link srcID="10869" trgID="11162" rel="rRr" directed="false" shadow="true" shadowCol="154799" srcRow="3700" trgRow="4940" color="EX-green" />
    <link srcID="13691" trgID="11162" rel="rRr" directed="false" shadow="true" shadowCol="154800" srcRow="3701" trgRow="4940" color="EX-yellow" />
    <link srcID="13013" trgID="11162" rel="rRr" directed="false" shadow="true" shadowCol="154801" srcRow="3704" trgRow="4940" color="EX-purple" />
    <link srcID="13185" trgID="11162" rel="rRr" directed="false" shadow="true" shadowCol="154802" srcRow="3733" trgRow="4940" color="EX-dark-purple" />
    <link srcID="11802" trgID="11162" rel="rRr" directed="false" shadow="true" shadowCol="154803" srcRow="3734" trgRow="4940" color="EX-dark-red" />
    <link srcID="11162" trgID="11362" rel="rRr" directed="false" shadow="true" shadowCol="154804" srcRow="4940" trgRow="3737" color="EX-pale-green" />
    <link srcID="13694" trgID="11162" rel="rRr" directed="false" shadow="true" shadowCol="154805" srcRow="3882" trgRow="4940" color="EX-pale-blue" />
    <link srcID="10861" trgID="11162" rel="rRr" directed="false" shadow="true" shadowCol="154806" srcRow="3883" trgRow="4940" color="EX-dark-tan" />
    <link srcID="10841" trgID="11162" rel="rRr" directed="false" shadow="true" shadowCol="154807" srcRow="3884" trgRow="4940" color="EX-pale-blue-magenta" />
    <link srcID="10991" trgID="11162" rel="rRr" directed="false" shadow="true" shadowCol="154808" srcRow="3886" trgRow="4940" color="EX-pale-yellow orange" />
    <link srcID="12499" trgID="11162" rel="rRr" directed="false" shadow="true" shadowCol="154809" srcRow="3888" trgRow="4940" color="EX-medium-magenta" />
    <link srcID="10801" trgID="11162" rel="rRr" directed="false" shadow="true" shadowCol="154810" srcRow="3891" trgRow="4940" color="EX-pale-red" />
    <link srcID="10817" trgID="11162" rel="rRr" directed="false" shadow="true" shadowCol="154811" srcRow="3910" trgRow="4940" color="EX-pale-cyan" />
    <link srcID="11599" trgID="11162" rel="rRr" directed="false" shadow="true" shadowCol="154812" srcRow="3924" trgRow="4940" color="EX-pale-yellow-green" />
    <link srcID="11162" trgID="12222" rel="rRr" directed="false" shadow="true" shadowCol="154813" srcRow="4940" trgRow="3999" color="EX-pale-purple" />
    <link srcID="10773" trgID="11162" rel="rRr" directed="false" shadow="true" shadowCol="154814" srcRow="4150" trgRow="4940" color="EX-pale-magenta" />
    <link srcID="11887" trgID="11162" rel="rRr" directed="false" shadow="true" shadowCol="154815" srcRow="4228" trgRow="4940" color="EX-pale-red-orange" />
    <link srcID="10985" trgID="11162" rel="rRr" directed="false" shadow="true" shadowCol="154816" srcRow="4237" trgRow="4940" color="EX-blue" />
    <link srcID="10868" trgID="11162" rel="rRr" directed="false" shadow="true" shadowCol="154817" srcRow="4393" trgRow="4940" color="EX-orange" />
    <link srcID="10854" trgID="11162" rel="rRr" directed="false" shadow="true" shadowCol="154818" srcRow="4571" trgRow="4940" color="EX-dark-cyan" />
    <link srcID="11011" trgID="11162" rel="rRr" directed="false" shadow="true" shadowCol="154819" srcRow="4691" trgRow="4940" color="EX-red" />
    <link srcID="11580" trgID="11162" rel="rRr" directed="false" shadow="true" shadowCol="154820" srcRow="4694" trgRow="4940" color="EX-dark-orange" />
    <link srcID="11089" trgID="11162" rel="rRr" directed="false" shadow="true" shadowCol="154821" srcRow="4938" trgRow="4940" color="EX-dark-gray-purple" />
    <link srcID="10858" trgID="11162" rel="rRr" directed="false" shadow="true" shadowCol="154822" srcRow="4939" trgRow="4940" color="EX-cyan" />
    <link srcID="11668" trgID="11162" rel="rRr" directed="false" shadow="false" column="82423" shadowCol="154823" srcRow="4941" trgRow="4940" color="EX-yellow-orange" />
    <link srcID="11402" trgID="11162" rel="rRr" directed="false" shadow="false" column="82424" shadowCol="154824" srcRow="4989" trgRow="4940" color="EX-pure-blue" />
    <link srcID="11766" trgID="11162" rel="rRr" directed="false" shadow="false" column="82425" shadowCol="154825" srcRow="5085" trgRow="4940" color="EX-dark-yellow-green" />
    <link srcID="10781" trgID="11162" rel="rRr" directed="false" shadow="false" column="82426" shadowCol="154826" srcRow="5244" trgRow="4940" color="EX-dark-magenta" />
    <link srcID="11668" trgID="10959" rel="rRr" directed="false" shadow="true" shadowCol="154827" srcRow="4941" trgRow="3497" color="EX-dark-green" />
    <link srcID="11668" trgID="10688" rel="rRr" directed="false" shadow="true" shadowCol="154828" srcRow="4941" trgRow="3499" color="EX-blue-magenta" />
    <link srcID="10973" trgID="11668" rel="rRr" directed="false" shadow="true" shadowCol="154829" srcRow="3500" trgRow="4941" color="EX-yellow-green" />
    <link srcID="10711" trgID="11668" rel="rRr" directed="false" shadow="true" shadowCol="154830" srcRow="3501" trgRow="4941" color="EX-magenta" />
    <link srcID="12768" trgID="11668" rel="rRr" directed="false" shadow="true" shadowCol="154831" srcRow="3502" trgRow="4941" color="EX-green" />
    <link srcID="11668" trgID="11814" rel="rRr" directed="false" shadow="true" shadowCol="154832" srcRow="4941" trgRow="3518" color="EX-yellow" />
    <link srcID="11668" trgID="10859" rel="rRr" directed="false" shadow="true" shadowCol="154833" srcRow="4941" trgRow="3534" color="EX-purple" />
    <link srcID="11668" trgID="13182" rel="rRr" directed="false" shadow="true" shadowCol="154834" srcRow="4941" trgRow="3559" color="EX-dark-purple" />
    <link srcID="11668" trgID="12758" rel="rRr" directed="false" shadow="true" shadowCol="154835" srcRow="4941" trgRow="3560" color="EX-dark-red" />
    <link srcID="11668" trgID="11037" rel="rRr" directed="false" shadow="true" shadowCol="154836" srcRow="4941" trgRow="3677" color="EX-pale-green" />
    <link srcID="11668" trgID="13891" rel="rRr" directed="false" shadow="true" shadowCol="154837" srcRow="4941" trgRow="3698" color="EX-pale-blue" />
    <link srcID="11668" trgID="10869" rel="rRr" directed="false" shadow="true" shadowCol="154838" srcRow="4941" trgRow="3700" color="EX-dark-tan" />
    <link srcID="11668" trgID="13691" rel="rRr" directed="false" shadow="true" shadowCol="154839" srcRow="4941" trgRow="3701" color="EX-pale-blue-magenta" />
    <link srcID="11668" trgID="13185" rel="rRr" directed="false" shadow="true" shadowCol="154840" srcRow="4941" trgRow="3733" color="EX-pale-yellow orange" />
    <link srcID="11668" trgID="13694" rel="rRr" directed="false" shadow="true" shadowCol="154841" srcRow="4941" trgRow="3882" color="EX-medium-magenta" />
    <link srcID="11668" trgID="10861" rel="rRr" directed="false" shadow="true" shadowCol="154842" srcRow="4941" trgRow="3883" color="EX-pale-red" />
    <link srcID="11668" trgID="10841" rel="rRr" directed="false" shadow="true" shadowCol="154843" srcRow="4941" trgRow="3884" color="EX-pale-cyan" />
    <link srcID="11668" trgID="10991" rel="rRr" directed="false" shadow="true" shadowCol="154844" srcRow="4941" trgRow="3886" color="EX-pale-yellow-green" />
    <link srcID="11668" trgID="12499" rel="rRr" directed="false" shadow="true" shadowCol="154845" srcRow="4941" trgRow="3888" color="EX-pale-purple" />
    <link srcID="11668" trgID="10801" rel="rRr" directed="false" shadow="true" shadowCol="154846" srcRow="4941" trgRow="3891" color="EX-pale-magenta" />
    <link srcID="11668" trgID="12222" rel="rRr" directed="false" shadow="true" shadowCol="154847" srcRow="4941" trgRow="3999" color="EX-pale-red-orange" />
    <link srcID="11668" trgID="11641" rel="rRr" directed="false" shadow="true" shadowCol="154848" srcRow="4941" trgRow="4189" color="EX-blue" />
    <link srcID="10853" trgID="11668" rel="rRr" directed="false" shadow="true" shadowCol="154849" srcRow="4325" trgRow="4941" color="EX-orange" />
    <link srcID="10868" trgID="11668" rel="rRr" directed="false" shadow="true" shadowCol="154850" srcRow="4393" trgRow="4941" color="EX-dark-cyan" />
    <link srcID="10854" trgID="11668" rel="rRr" directed="false" shadow="true" shadowCol="154851" srcRow="4571" trgRow="4941" color="EX-red" />
    <link srcID="11668" trgID="11011" rel="rRr" directed="false" shadow="true" shadowCol="154852" srcRow="4941" trgRow="4691" color="EX-dark-orange" />
    <link srcID="11668" trgID="11089" rel="rRr" directed="false" shadow="true" shadowCol="154853" srcRow="4941" trgRow="4938" color="EX-dark-gray-purple" />
    <link srcID="11668" trgID="10858" rel="rRr" directed="false" shadow="true" shadowCol="154854" srcRow="4941" trgRow="4939" color="EX-cyan" />
    <link srcID="11668" trgID="11162" rel="rRr" directed="false" shadow="true" shadowCol="154855" srcRow="4941" trgRow="4940" color="EX-yellow-orange" />
    <link srcID="11668" trgID="13393" rel="rRr" directed="false" shadow="false" column="82427" shadowCol="154856" srcRow="4941" trgRow="4981" color="EX-pure-blue" />
    <link srcID="10952" trgID="10959" rel="rRr" directed="false" shadow="true" shadowCol="154857" srcRow="4942" trgRow="3497" color="EX-dark-yellow-green" />
    <link srcID="10688" trgID="10952" rel="rRr" directed="false" shadow="true" shadowCol="154858" srcRow="3499" trgRow="4942" color="EX-dark-magenta" />
    <link srcID="10952" trgID="10715" rel="rRr" directed="false" shadow="true" shadowCol="154859" srcRow="4942" trgRow="3525" color="EX-dark-green" />
    <link srcID="10734" trgID="10952" rel="rRr" directed="false" shadow="true" shadowCol="154860" srcRow="3589" trgRow="4942" color="EX-blue-magenta" />
    <link srcID="12321" trgID="10952" rel="rRr" directed="false" shadow="true" shadowCol="154861" srcRow="3622" trgRow="4942" color="EX-yellow-green" />
    <link srcID="10952" trgID="11905" rel="rRr" directed="false" shadow="true" shadowCol="154862" srcRow="4942" trgRow="3650" color="EX-magenta" />
    <link srcID="12707" trgID="10952" rel="rRr" directed="false" shadow="true" shadowCol="154863" srcRow="3651" trgRow="4942" color="EX-green" />
    <link srcID="13925" trgID="10952" rel="rRr" directed="false" shadow="true" shadowCol="154864" srcRow="3652" trgRow="4942" color="EX-yellow" />
    <link srcID="13853" trgID="10952" rel="rRr" directed="false" shadow="true" shadowCol="154865" srcRow="3736" trgRow="4942" color="EX-purple" />
    <link srcID="13195" trgID="10952" rel="rRr" directed="false" shadow="true" shadowCol="154866" srcRow="3738" trgRow="4942" color="EX-dark-purple" />
    <link srcID="11051" trgID="10952" rel="rRr" directed="false" shadow="true" shadowCol="154867" srcRow="3822" trgRow="4942" color="EX-dark-red" />
    <link srcID="11800" trgID="10952" rel="rRr" directed="false" shadow="true" shadowCol="154868" srcRow="3834" trgRow="4942" color="EX-pale-green" />
    <link srcID="10952" trgID="11852" rel="rRr" directed="false" shadow="true" shadowCol="154869" srcRow="4942" trgRow="3844" color="EX-pale-blue" />
    <link srcID="11054" trgID="10952" rel="rRr" directed="false" shadow="true" shadowCol="154870" srcRow="3845" trgRow="4942" color="EX-dark-tan" />
    <link srcID="13943" trgID="10952" rel="rRr" directed="false" shadow="true" shadowCol="154871" srcRow="3994" trgRow="4942" color="EX-pale-blue-magenta" />
    <link srcID="11526" trgID="10952" rel="rRr" directed="false" shadow="true" shadowCol="154872" srcRow="4101" trgRow="4942" color="EX-pale-yellow orange" />
    <link srcID="13850" trgID="10952" rel="rRr" directed="false" shadow="true" shadowCol="154873" srcRow="4239" trgRow="4942" color="EX-medium-magenta" />
    <link srcID="13600" trgID="10952" rel="rRr" directed="false" shadow="true" shadowCol="154874" srcRow="4248" trgRow="4942" color="EX-pale-red" />
    <link srcID="10952" trgID="10977" rel="rRr" directed="false" shadow="true" shadowCol="154875" srcRow="4942" trgRow="4354" color="EX-pale-cyan" />
    <link srcID="11957" trgID="10952" rel="rRr" directed="false" shadow="true" shadowCol="154876" srcRow="4413" trgRow="4942" color="EX-pale-yellow-green" />
    <link srcID="11056" trgID="10952" rel="rRr" directed="false" shadow="true" shadowCol="154877" srcRow="4498" trgRow="4942" color="EX-pale-purple" />
    <link srcID="10952" trgID="11926" rel="rRr" directed="false" shadow="true" shadowCol="154878" srcRow="4942" trgRow="4501" color="EX-pale-magenta" />
    <link srcID="13518" trgID="10952" rel="rRr" directed="false" shadow="true" shadowCol="154879" srcRow="4505" trgRow="4942" color="EX-pale-red-orange" />
    <link srcID="10988" trgID="10952" rel="rRr" directed="false" shadow="true" shadowCol="154880" srcRow="4536" trgRow="4942" color="EX-blue" />
    <link srcID="11048" trgID="10952" rel="rRr" directed="false" shadow="true" shadowCol="154881" srcRow="4537" trgRow="4942" color="EX-orange" />
    <link srcID="11964" trgID="10952" rel="rRr" directed="false" shadow="false" column="82428" shadowCol="154882" srcRow="4943" trgRow="4942" color="EX-dark-cyan" />
    <link srcID="10952" trgID="11591" rel="rRr" directed="false" shadow="false" column="82429" shadowCol="154883" srcRow="4942" trgRow="5021" color="EX-red" />
    <link srcID="12006" trgID="10952" rel="rRr" directed="false" shadow="false" column="82430" shadowCol="154884" srcRow="5323" trgRow="4942" color="EX-dark-orange" />
    <link srcID="11630" trgID="10952" rel="rRr" directed="false" shadow="false" column="82431" shadowCol="154885" srcRow="5634" trgRow="4942" color="EX-dark-gray-purple" />
    <link srcID="11964" trgID="10688" rel="rRr" directed="false" shadow="true" shadowCol="154886" srcRow="4943" trgRow="3499" color="EX-cyan" />
    <link srcID="11964" trgID="12321" rel="rRr" directed="false" shadow="true" shadowCol="154887" srcRow="4943" trgRow="3622" color="EX-yellow-orange" />
    <link srcID="11800" trgID="11964" rel="rRr" directed="false" shadow="true" shadowCol="154888" srcRow="3834" trgRow="4943" color="EX-pure-blue" />
    <link srcID="11964" trgID="11852" rel="rRr" directed="false" shadow="true" shadowCol="154889" srcRow="4943" trgRow="3844" color="EX-dark-yellow-green" />
    <link srcID="11964" trgID="11860" rel="rRr" directed="false" shadow="true" shadowCol="154890" srcRow="4943" trgRow="4192" color="EX-dark-magenta" />
    <link srcID="11964" trgID="10977" rel="rRr" directed="false" shadow="true" shadowCol="154891" srcRow="4943" trgRow="4354" color="EX-dark-green" />
    <link srcID="11964" trgID="11957" rel="rRr" directed="false" shadow="true" shadowCol="154892" srcRow="4943" trgRow="4413" color="EX-blue-magenta" />
    <link srcID="11964" trgID="13518" rel="rRr" directed="false" shadow="true" shadowCol="154893" srcRow="4943" trgRow="4505" color="EX-yellow-green" />
    <link srcID="11964" trgID="11621" rel="rRr" directed="false" shadow="true" shadowCol="154894" srcRow="4943" trgRow="4625" color="EX-magenta" />
    <link srcID="11964" trgID="10952" rel="rRr" directed="false" shadow="true" shadowCol="154895" srcRow="4943" trgRow="4942" color="EX-green" />
    <link srcID="11026" trgID="11618" rel="rRr" directed="false" shadow="true" shadowCol="154896" srcRow="3546" trgRow="4944" color="EX-yellow" />
    <link srcID="11907" trgID="11618" rel="rRr" directed="false" shadow="true" shadowCol="154897" srcRow="3547" trgRow="4944" color="EX-purple" />
    <link srcID="12253" trgID="11618" rel="rRr" directed="false" shadow="true" shadowCol="154898" srcRow="3558" trgRow="4944" color="EX-dark-purple" />
    <link srcID="10955" trgID="11618" rel="rRr" directed="false" shadow="true" shadowCol="154899" srcRow="3585" trgRow="4944" color="EX-dark-red" />
    <link srcID="13834" trgID="11618" rel="rRr" directed="false" shadow="true" shadowCol="154900" srcRow="3670" trgRow="4944" color="EX-pale-green" />
    <link srcID="11028" trgID="11618" rel="rRr" directed="false" shadow="true" shadowCol="154901" srcRow="3821" trgRow="4944" color="EX-pale-blue" />
    <link srcID="13660" trgID="11618" rel="rRr" directed="false" shadow="true" shadowCol="154902" srcRow="4007" trgRow="4944" color="EX-dark-tan" />
    <link srcID="12984" trgID="11618" rel="rRr" directed="false" shadow="true" shadowCol="154903" srcRow="4032" trgRow="4944" color="EX-pale-blue-magenta" />
    <link srcID="13787" trgID="11618" rel="rRr" directed="false" shadow="true" shadowCol="154904" srcRow="4173" trgRow="4944" color="EX-pale-yellow orange" />
    <link srcID="13352" trgID="11618" rel="rRr" directed="false" shadow="true" shadowCol="154905" srcRow="4551" trgRow="4944" color="EX-medium-magenta" />
    <link srcID="13426" trgID="11618" rel="rRr" directed="false" shadow="true" shadowCol="154906" srcRow="4553" trgRow="4944" color="EX-pale-red" />
    <link srcID="11213" trgID="11618" rel="rRr" directed="false" shadow="false" column="82432" shadowCol="154907" srcRow="5103" trgRow="4944" color="EX-pale-cyan" />
    <link srcID="12940" trgID="11618" rel="rRr" directed="false" shadow="false" column="82433" shadowCol="154908" srcRow="5202" trgRow="4944" color="EX-pale-yellow-green" />
    <link srcID="11070" trgID="11618" rel="rRr" directed="false" shadow="false" column="82434" shadowCol="154909" srcRow="5240" trgRow="4944" color="EX-pale-purple" />
    <link srcID="12033" trgID="11618" rel="rRr" directed="false" shadow="false" column="82435" shadowCol="154910" srcRow="5337" trgRow="4944" color="EX-pale-magenta" />
    <link srcID="10688" trgID="13392" rel="rRr" directed="false" shadow="true" shadowCol="154911" srcRow="3499" trgRow="4945" color="EX-pale-red-orange" />
    <link srcID="11367" trgID="13392" rel="rRr" directed="false" shadow="true" shadowCol="154912" srcRow="3505" trgRow="4945" color="EX-blue" />
    <link srcID="13392" trgID="12765" rel="rRr" directed="false" shadow="true" shadowCol="154913" srcRow="4945" trgRow="3513" color="EX-orange" />
    <link srcID="12855" trgID="13392" rel="rRr" directed="false" shadow="true" shadowCol="154914" srcRow="3520" trgRow="4945" color="EX-dark-cyan" />
    <link srcID="10716" trgID="13392" rel="rRr" directed="false" shadow="true" shadowCol="154915" srcRow="3545" trgRow="4945" color="EX-red" />
    <link srcID="12782" trgID="13392" rel="rRr" directed="false" shadow="true" shadowCol="154916" srcRow="3567" trgRow="4945" color="EX-dark-orange" />
    <link srcID="13205" trgID="13392" rel="rRr" directed="false" shadow="true" shadowCol="154917" srcRow="3571" trgRow="4945" color="EX-dark-gray-purple" />
    <link srcID="13392" trgID="13175" rel="rRr" directed="false" shadow="true" shadowCol="154918" srcRow="4945" trgRow="3625" color="EX-cyan" />
    <link srcID="13148" trgID="13392" rel="rRr" directed="false" shadow="true" shadowCol="154919" srcRow="3626" trgRow="4945" color="EX-yellow-orange" />
    <link srcID="11386" trgID="13392" rel="rRr" directed="false" shadow="true" shadowCol="154920" srcRow="3750" trgRow="4945" color="EX-pure-blue" />
    <link srcID="13392" trgID="11826" rel="rRr" directed="false" shadow="true" shadowCol="154921" srcRow="4945" trgRow="3753" color="EX-dark-yellow-green" />
    <link srcID="11450" trgID="13392" rel="rRr" directed="false" shadow="true" shadowCol="154922" srcRow="3809" trgRow="4945" color="EX-dark-magenta" />
    <link srcID="13392" trgID="13625" rel="rRr" directed="false" shadow="true" shadowCol="154923" srcRow="4945" trgRow="3881" color="EX-dark-green" />
    <link srcID="10930" trgID="13392" rel="rRr" directed="false" shadow="true" shadowCol="154924" srcRow="4137" trgRow="4945" color="EX-blue-magenta" />
    <link srcID="13152" trgID="13392" rel="rRr" directed="false" shadow="true" shadowCol="154925" srcRow="4346" trgRow="4945" color="EX-yellow-green" />
    <link srcID="13969" trgID="13392" rel="rRr" directed="false" shadow="true" shadowCol="154926" srcRow="4408" trgRow="4945" color="EX-magenta" />
    <link srcID="13922" trgID="13392" rel="rRr" directed="false" shadow="true" shadowCol="154927" srcRow="4419" trgRow="4945" color="EX-green" />
    <link srcID="11262" trgID="13392" rel="rRr" directed="false" shadow="true" shadowCol="154928" srcRow="4486" trgRow="4945" color="EX-yellow" />
    <link srcID="11324" trgID="13392" rel="rRr" directed="false" shadow="true" shadowCol="154929" srcRow="4556" trgRow="4945" color="EX-purple" />
    <link srcID="13643" trgID="13392" rel="rRr" directed="false" shadow="true" shadowCol="154930" srcRow="4559" trgRow="4945" color="EX-dark-purple" />
    <link srcID="12351" trgID="12765" rel="rRr" directed="false" shadow="true" shadowCol="154931" srcRow="4946" trgRow="3513" color="EX-dark-red" />
    <link srcID="12351" trgID="10969" rel="rRr" directed="false" shadow="true" shadowCol="154932" srcRow="4946" trgRow="3514" color="EX-pale-green" />
    <link srcID="11339" trgID="12351" rel="rRr" directed="false" shadow="true" shadowCol="154933" srcRow="3515" trgRow="4946" color="EX-pale-blue" />
    <link srcID="12855" trgID="12351" rel="rRr" directed="false" shadow="true" shadowCol="154934" srcRow="3520" trgRow="4946" color="EX-dark-tan" />
    <link srcID="12782" trgID="12351" rel="rRr" directed="false" shadow="true" shadowCol="154935" srcRow="3567" trgRow="4946" color="EX-pale-blue-magenta" />
    <link srcID="11530" trgID="12351" rel="rRr" directed="false" shadow="true" shadowCol="154936" srcRow="3570" trgRow="4946" color="EX-pale-yellow orange" />
    <link srcID="11894" trgID="12351" rel="rRr" directed="false" shadow="true" shadowCol="154937" srcRow="3835" trgRow="4946" color="EX-medium-magenta" />
    <link srcID="10590" trgID="12351" rel="rRr" directed="false" shadow="true" shadowCol="154938" srcRow="4399" trgRow="4946" color="EX-pale-red" />
    <link srcID="13289" trgID="12351" rel="rRr" directed="false" shadow="true" shadowCol="154939" srcRow="4497" trgRow="4946" color="EX-pale-cyan" />
    <link srcID="11896" trgID="13418" rel="rRr" directed="false" shadow="true" shadowCol="154940" srcRow="3672" trgRow="4947" color="EX-pale-yellow-green" />
    <link srcID="13418" trgID="10613" rel="rRr" directed="false" shadow="true" shadowCol="154941" srcRow="4947" trgRow="3790" color="EX-pale-purple" />
    <link srcID="13418" trgID="13676" rel="rRr" directed="false" shadow="true" shadowCol="154942" srcRow="4947" trgRow="4128" color="EX-pale-magenta" />
    <link srcID="10657" trgID="13418" rel="rRr" directed="false" shadow="true" shadowCol="154943" srcRow="4139" trgRow="4947" color="EX-pale-red-orange" />
    <link srcID="13787" trgID="13418" rel="rRr" directed="false" shadow="true" shadowCol="154944" srcRow="4173" trgRow="4947" color="EX-blue" />
    <link srcID="11228" trgID="13418" rel="rRr" directed="false" shadow="true" shadowCol="154945" srcRow="4210" trgRow="4947" color="EX-orange" />
    <link srcID="13027" trgID="13418" rel="rRr" directed="false" shadow="true" shadowCol="154946" srcRow="4259" trgRow="4947" color="EX-dark-cyan" />
    <link srcID="11370" trgID="13418" rel="rRr" directed="false" shadow="true" shadowCol="154947" srcRow="4880" trgRow="4947" color="EX-red" />
    <link srcID="13418" trgID="13373" rel="rRr" directed="false" shadow="false" column="82436" shadowCol="154948" srcRow="4947" trgRow="5180" color="EX-dark-orange" />
    <link srcID="12974" trgID="13418" rel="rRr" directed="false" shadow="false" column="82437" shadowCol="154949" srcRow="5549" trgRow="4947" color="EX-dark-gray-purple" />
    <link srcID="11812" trgID="12359" rel="rRr" directed="false" shadow="true" shadowCol="154950" srcRow="2473" trgRow="4948" color="EX-cyan" />
    <link srcID="10973" trgID="12359" rel="rRr" directed="false" shadow="true" shadowCol="154951" srcRow="3500" trgRow="4948" color="EX-yellow-orange" />
    <link srcID="12765" trgID="12359" rel="rRr" directed="false" shadow="true" shadowCol="154952" srcRow="3513" trgRow="4948" color="EX-pure-blue" />
    <link srcID="11814" trgID="12359" rel="rRr" directed="false" shadow="true" shadowCol="154953" srcRow="3518" trgRow="4948" color="EX-dark-yellow-green" />
    <link srcID="13205" trgID="12359" rel="rRr" directed="false" shadow="true" shadowCol="154954" srcRow="3571" trgRow="4948" color="EX-dark-magenta" />
    <link srcID="13170" trgID="12359" rel="rRr" directed="false" shadow="true" shadowCol="154955" srcRow="3627" trgRow="4948" color="EX-dark-green" />
    <link srcID="11890" trgID="12359" rel="rRr" directed="false" shadow="true" shadowCol="154956" srcRow="3641" trgRow="4948" color="EX-blue-magenta" />
    <link srcID="10808" trgID="12359" rel="rRr" directed="false" shadow="true" shadowCol="154957" srcRow="3722" trgRow="4948" color="EX-yellow-green" />
    <link srcID="12356" trgID="12359" rel="rRr" directed="false" shadow="true" shadowCol="154958" srcRow="3749" trgRow="4948" color="EX-magenta" />
    <link srcID="12039" trgID="12359" rel="rRr" directed="false" shadow="true" shadowCol="154959" srcRow="3757" trgRow="4948" color="EX-green" />
    <link srcID="13180" trgID="12359" rel="rRr" directed="false" shadow="true" shadowCol="154960" srcRow="3784" trgRow="4948" color="EX-yellow" />
    <link srcID="11332" trgID="12359" rel="rRr" directed="false" shadow="true" shadowCol="154961" srcRow="3929" trgRow="4948" color="EX-purple" />
    <link srcID="13824" trgID="12359" rel="rRr" directed="false" shadow="true" shadowCol="154962" srcRow="3991" trgRow="4948" color="EX-dark-purple" />
    <link srcID="11295" trgID="12359" rel="rRr" directed="false" shadow="true" shadowCol="154963" srcRow="4062" trgRow="4948" color="EX-dark-red" />
    <link srcID="12359" trgID="10804" rel="rRr" directed="false" shadow="true" shadowCol="154964" srcRow="4948" trgRow="4164" color="EX-pale-green" />
    <link srcID="13586" trgID="12359" rel="rRr" directed="false" shadow="true" shadowCol="154965" srcRow="4257" trgRow="4948" color="EX-pale-blue" />
    <link srcID="12508" trgID="12359" rel="rRr" directed="false" shadow="true" shadowCol="154966" srcRow="4293" trgRow="4948" color="EX-dark-tan" />
    <link srcID="13945" trgID="12359" rel="rRr" directed="false" shadow="true" shadowCol="154967" srcRow="4367" trgRow="4948" color="EX-pale-blue-magenta" />
    <link srcID="12023" trgID="12359" rel="rRr" directed="false" shadow="true" shadowCol="154968" srcRow="4528" trgRow="4948" color="EX-pale-yellow orange" />
    <link srcID="13235" trgID="12359" rel="rRr" directed="false" shadow="true" shadowCol="154969" srcRow="4711" trgRow="4948" color="EX-medium-magenta" />
    <link srcID="12359" trgID="12616" rel="rRr" directed="false" shadow="false" column="82438" shadowCol="154970" srcRow="4948" trgRow="5132" color="EX-pale-red" />
    <link srcID="11309" trgID="12359" rel="rRr" directed="false" shadow="false" column="82439" shadowCol="154971" srcRow="5250" trgRow="4948" color="EX-pale-cyan" />
    <link srcID="11544" trgID="12359" rel="rRr" directed="false" shadow="false" column="82440" shadowCol="154972" srcRow="5425" trgRow="4948" color="EX-pale-yellow-green" />
    <link srcID="11501" trgID="12359" rel="rRr" directed="false" shadow="false" column="82441" shadowCol="154973" srcRow="5431" trgRow="4948" color="EX-pale-purple" />
    <link srcID="10981" trgID="12359" rel="rRr" directed="false" shadow="false" column="82442" shadowCol="154974" srcRow="5612" trgRow="4948" color="EX-pale-magenta" />
    <link srcID="12166" trgID="12359" rel="rRr" directed="false" shadow="false" column="82443" shadowCol="154975" srcRow="5703" trgRow="4948" color="EX-pale-red-orange" />
    <link srcID="12359" trgID="12597" rel="rRr" directed="false" shadow="false" column="82444" shadowCol="154976" srcRow="4948" trgRow="5822" color="EX-blue" />
    <link srcID="12353" trgID="10688" rel="rRr" directed="false" shadow="true" shadowCol="154977" srcRow="4949" trgRow="3499" color="EX-orange" />
    <link srcID="12353" trgID="11814" rel="rRr" directed="false" shadow="true" shadowCol="154978" srcRow="4949" trgRow="3518" color="EX-dark-cyan" />
    <link srcID="12353" trgID="11687" rel="rRr" directed="false" shadow="true" shadowCol="154979" srcRow="4949" trgRow="3519" color="EX-red" />
    <link srcID="12353" trgID="13176" rel="rRr" directed="false" shadow="true" shadowCol="154980" srcRow="4949" trgRow="3562" color="EX-dark-orange" />
    <link srcID="12353" trgID="12692" rel="rRr" directed="false" shadow="true" shadowCol="154981" srcRow="4949" trgRow="3603" color="EX-dark-gray-purple" />
    <link srcID="12353" trgID="13884" rel="rRr" directed="false" shadow="true" shadowCol="154982" srcRow="4949" trgRow="3607" color="EX-cyan" />
    <link srcID="12353" trgID="11020" rel="rRr" directed="false" shadow="true" shadowCol="154983" srcRow="4949" trgRow="3614" color="EX-yellow-orange" />
    <link srcID="13328" trgID="10959" rel="rRr" directed="false" shadow="true" shadowCol="154984" srcRow="4950" trgRow="3497" color="EX-pure-blue" />
    <link srcID="10688" trgID="13328" rel="rRr" directed="false" shadow="true" shadowCol="154985" srcRow="3499" trgRow="4950" color="EX-dark-yellow-green" />
    <link srcID="10973" trgID="13328" rel="rRr" directed="false" shadow="true" shadowCol="154986" srcRow="3500" trgRow="4950" color="EX-dark-magenta" />
    <link srcID="10711" trgID="13328" rel="rRr" directed="false" shadow="true" shadowCol="154987" srcRow="3501" trgRow="4950" color="EX-dark-green" />
    <link srcID="13328" trgID="11893" rel="rRr" directed="false" shadow="true" shadowCol="154988" srcRow="4950" trgRow="3561" color="EX-blue-magenta" />
    <link srcID="12368" trgID="13328" rel="rRr" directed="false" shadow="true" shadowCol="154989" srcRow="3580" trgRow="4950" color="EX-yellow-green" />
    <link srcID="10696" trgID="13328" rel="rRr" directed="false" shadow="true" shadowCol="154990" srcRow="3932" trgRow="4950" color="EX-magenta" />
    <link srcID="12466" trgID="13328" rel="rRr" directed="false" shadow="false" column="82445" shadowCol="154991" srcRow="5492" trgRow="4950" color="EX-green" />
    <link srcID="10973" trgID="12432" rel="rRr" directed="false" shadow="true" shadowCol="154992" srcRow="3500" trgRow="4951" color="EX-yellow" />
    <link srcID="10711" trgID="12432" rel="rRr" directed="false" shadow="true" shadowCol="154993" srcRow="3501" trgRow="4951" color="EX-purple" />
    <link srcID="12768" trgID="12432" rel="rRr" directed="false" shadow="true" shadowCol="154994" srcRow="3502" trgRow="4951" color="EX-dark-purple" />
    <link srcID="12432" trgID="11024" rel="rRr" directed="false" shadow="true" shadowCol="154995" srcRow="4951" trgRow="3563" color="EX-dark-red" />
    <link srcID="12432" trgID="12716" rel="rRr" directed="false" shadow="true" shadowCol="154996" srcRow="4951" trgRow="3565" color="EX-pale-green" />
    <link srcID="12432" trgID="13911" rel="rRr" directed="false" shadow="true" shadowCol="154997" srcRow="4951" trgRow="3617" color="EX-pale-blue" />
    <link srcID="12432" trgID="11724" rel="rRr" directed="false" shadow="true" shadowCol="154998" srcRow="4951" trgRow="3667" color="EX-dark-tan" />
    <link srcID="13090" trgID="12432" rel="rRr" directed="false" shadow="true" shadowCol="154999" srcRow="3673" trgRow="4951" color="EX-pale-blue-magenta" />
    <link srcID="11010" trgID="12432" rel="rRr" directed="false" shadow="true" shadowCol="155000" srcRow="3808" trgRow="4951" color="EX-pale-yellow orange" />
    <link srcID="11949" trgID="12432" rel="rRr" directed="false" shadow="true" shadowCol="155001" srcRow="3823" trgRow="4951" color="EX-medium-magenta" />
    <link srcID="11041" trgID="12432" rel="rRr" directed="false" shadow="true" shadowCol="155002" srcRow="3909" trgRow="4951" color="EX-pale-red" />
    <link srcID="12432" trgID="13774" rel="rRr" directed="false" shadow="true" shadowCol="155003" srcRow="4951" trgRow="4140" color="EX-pale-cyan" />
    <link srcID="12432" trgID="13285" rel="rRr" directed="false" shadow="true" shadowCol="155004" srcRow="4951" trgRow="4242" color="EX-pale-yellow-green" />
    <link srcID="12432" trgID="11999" rel="rRr" directed="false" shadow="true" shadowCol="155005" srcRow="4951" trgRow="4549" color="EX-pale-purple" />
    <link srcID="12432" trgID="13256" rel="rRr" directed="false" shadow="true" shadowCol="155006" srcRow="4951" trgRow="4580" color="EX-pale-magenta" />
    <link srcID="12254" trgID="12432" rel="rRr" directed="false" shadow="true" shadowCol="155007" srcRow="4613" trgRow="4951" color="EX-pale-red-orange" />
    <link srcID="12432" trgID="11388" rel="rRr" directed="false" shadow="true" shadowCol="155008" srcRow="4951" trgRow="4837" color="EX-blue" />
    <link srcID="11706" trgID="12432" rel="rRr" directed="false" shadow="false" column="82446" shadowCol="155009" srcRow="4952" trgRow="4951" color="EX-orange" />
    <link srcID="11629" trgID="12432" rel="rRr" directed="false" shadow="false" column="82447" shadowCol="155010" srcRow="4953" trgRow="4951" color="EX-dark-cyan" />
    <link srcID="12432" trgID="13864" rel="rRr" directed="false" shadow="false" column="82448" shadowCol="155011" srcRow="4951" trgRow="4998" color="EX-red" />
    <link srcID="12432" trgID="12285" rel="rRr" directed="false" shadow="false" column="82449" shadowCol="155012" srcRow="4951" trgRow="5111" color="EX-dark-orange" />
    <link srcID="12432" trgID="11374" rel="rRr" directed="false" shadow="false" column="82450" shadowCol="155013" srcRow="4951" trgRow="5142" color="EX-dark-gray-purple" />
    <link srcID="11528" trgID="12432" rel="rRr" directed="false" shadow="false" column="82451" shadowCol="155014" srcRow="5192" trgRow="4951" color="EX-cyan" />
    <link srcID="13029" trgID="12432" rel="rRr" directed="false" shadow="false" column="82452" shadowCol="155015" srcRow="5317" trgRow="4951" color="EX-yellow-orange" />
    <link srcID="12755" trgID="12432" rel="rRr" directed="false" shadow="false" column="82453" shadowCol="155016" srcRow="5547" trgRow="4951" color="EX-pure-blue" />
    <link srcID="11706" trgID="10959" rel="rRr" directed="false" shadow="true" shadowCol="155017" srcRow="4952" trgRow="3497" color="EX-dark-yellow-green" />
    <link srcID="11706" trgID="10688" rel="rRr" directed="false" shadow="true" shadowCol="155018" srcRow="4952" trgRow="3499" color="EX-dark-magenta" />
    <link srcID="10973" trgID="11706" rel="rRr" directed="false" shadow="true" shadowCol="155019" srcRow="3500" trgRow="4952" color="EX-dark-green" />
    <link srcID="10711" trgID="11706" rel="rRr" directed="false" shadow="true" shadowCol="155020" srcRow="3501" trgRow="4952" color="EX-blue-magenta" />
    <link srcID="11706" trgID="11034" rel="rRr" directed="false" shadow="true" shadowCol="155021" srcRow="4952" trgRow="3503" color="EX-yellow-green" />
    <link srcID="11706" trgID="10684" rel="rRr" directed="false" shadow="true" shadowCol="155022" srcRow="4952" trgRow="3521" color="EX-magenta" />
    <link srcID="11706" trgID="12758" rel="rRr" directed="false" shadow="true" shadowCol="155023" srcRow="4952" trgRow="3560" color="EX-green" />
    <link srcID="11706" trgID="13623" rel="rRr" directed="false" shadow="true" shadowCol="155024" srcRow="4952" trgRow="3597" color="EX-yellow" />
    <link srcID="13180" trgID="11706" rel="rRr" directed="false" shadow="true" shadowCol="155025" srcRow="3784" trgRow="4952" color="EX-purple" />
    <link srcID="11706" trgID="11542" rel="rRr" directed="false" shadow="true" shadowCol="155026" srcRow="4952" trgRow="3829" color="EX-dark-purple" />
    <link srcID="11599" trgID="11706" rel="rRr" directed="false" shadow="true" shadowCol="155027" srcRow="3924" trgRow="4952" color="EX-dark-red" />
    <link srcID="11706" trgID="10717" rel="rRr" directed="false" shadow="true" shadowCol="155028" srcRow="4952" trgRow="3928" color="EX-pale-green" />
    <link srcID="11706" trgID="10812" rel="rRr" directed="false" shadow="true" shadowCol="155029" srcRow="4952" trgRow="3941" color="EX-pale-blue" />
    <link srcID="11706" trgID="11522" rel="rRr" directed="false" shadow="true" shadowCol="155030" srcRow="4952" trgRow="4134" color="EX-dark-tan" />
    <link srcID="11706" trgID="12291" rel="rRr" directed="false" shadow="true" shadowCol="155031" srcRow="4952" trgRow="4272" color="EX-pale-blue-magenta" />
    <link srcID="11706" trgID="12034" rel="rRr" directed="false" shadow="true" shadowCol="155032" srcRow="4952" trgRow="4368" color="EX-pale-yellow orange" />
    <link srcID="11706" trgID="13728" rel="rRr" directed="false" shadow="true" shadowCol="155033" srcRow="4952" trgRow="4630" color="EX-medium-magenta" />
    <link srcID="11706" trgID="12432" rel="rRr" directed="false" shadow="true" shadowCol="155034" srcRow="4952" trgRow="4951" color="EX-pale-red" />
    <link srcID="11706" trgID="10946" rel="rRr" directed="false" shadow="false" column="82454" shadowCol="155035" srcRow="4952" trgRow="5191" color="EX-pale-cyan" />
    <link srcID="11629" trgID="10959" rel="rRr" directed="false" shadow="true" shadowCol="155036" srcRow="4953" trgRow="3497" color="EX-pale-yellow-green" />
    <link srcID="11629" trgID="10688" rel="rRr" directed="false" shadow="true" shadowCol="155037" srcRow="4953" trgRow="3499" color="EX-pale-purple" />
    <link srcID="10973" trgID="11629" rel="rRr" directed="false" shadow="true" shadowCol="155038" srcRow="3500" trgRow="4953" color="EX-pale-magenta" />
    <link srcID="10711" trgID="11629" rel="rRr" directed="false" shadow="true" shadowCol="155039" srcRow="3501" trgRow="4953" color="EX-pale-red-orange" />
    <link srcID="11629" trgID="11034" rel="rRr" directed="false" shadow="true" shadowCol="155040" srcRow="4953" trgRow="3503" color="EX-blue" />
    <link srcID="11629" trgID="10684" rel="rRr" directed="false" shadow="true" shadowCol="155041" srcRow="4953" trgRow="3521" color="EX-orange" />
    <link srcID="11629" trgID="12251" rel="rRr" directed="false" shadow="true" shadowCol="155042" srcRow="4953" trgRow="3526" color="EX-dark-cyan" />
    <link srcID="13180" trgID="11629" rel="rRr" directed="false" shadow="true" shadowCol="155043" srcRow="3784" trgRow="4953" color="EX-red" />
    <link srcID="11629" trgID="11030" rel="rRr" directed="false" shadow="true" shadowCol="155044" srcRow="4953" trgRow="3825" color="EX-dark-orange" />
    <link srcID="11629" trgID="11390" rel="rRr" directed="false" shadow="true" shadowCol="155045" srcRow="4953" trgRow="4127" color="EX-dark-gray-purple" />
    <link srcID="11629" trgID="12432" rel="rRr" directed="false" shadow="true" shadowCol="155046" srcRow="4953" trgRow="4951" color="EX-cyan" />
    <link srcID="12375" trgID="10959" rel="rRr" directed="false" shadow="true" shadowCol="155047" srcRow="4954" trgRow="3497" color="EX-yellow-orange" />
    <link srcID="10688" trgID="12375" rel="rRr" directed="false" shadow="true" shadowCol="155048" srcRow="3499" trgRow="4954" color="EX-pure-blue" />
    <link srcID="10689" trgID="12375" rel="rRr" directed="false" shadow="true" shadowCol="155049" srcRow="3504" trgRow="4954" color="EX-dark-yellow-green" />
    <link srcID="12375" trgID="10715" rel="rRr" directed="false" shadow="true" shadowCol="155050" srcRow="4954" trgRow="3525" color="EX-dark-magenta" />
    <link srcID="12375" trgID="13183" rel="rRr" directed="false" shadow="true" shadowCol="155051" srcRow="4954" trgRow="3564" color="EX-dark-green" />
    <link srcID="12716" trgID="12375" rel="rRr" directed="false" shadow="true" shadowCol="155052" srcRow="3565" trgRow="4954" color="EX-blue-magenta" />
    <link srcID="11013" trgID="12375" rel="rRr" directed="false" shadow="true" shadowCol="155053" srcRow="3649" trgRow="4954" color="EX-yellow-green" />
    <link srcID="11029" trgID="12375" rel="rRr" directed="false" shadow="true" shadowCol="155054" srcRow="3795" trgRow="4954" color="EX-magenta" />
    <link srcID="11450" trgID="12375" rel="rRr" directed="false" shadow="true" shadowCol="155055" srcRow="3809" trgRow="4954" color="EX-green" />
    <link srcID="11028" trgID="12375" rel="rRr" directed="false" shadow="true" shadowCol="155056" srcRow="3821" trgRow="4954" color="EX-yellow" />
    <link srcID="13943" trgID="12375" rel="rRr" directed="false" shadow="true" shadowCol="155057" srcRow="3994" trgRow="4954" color="EX-purple" />
    <link srcID="11012" trgID="12375" rel="rRr" directed="false" shadow="true" shadowCol="155058" srcRow="4036" trgRow="4954" color="EX-dark-purple" />
    <link srcID="12041" trgID="12375" rel="rRr" directed="false" shadow="true" shadowCol="155059" srcRow="4106" trgRow="4954" color="EX-dark-red" />
    <link srcID="12375" trgID="13685" rel="rRr" directed="false" shadow="true" shadowCol="155060" srcRow="4954" trgRow="4590" color="EX-pale-green" />
    <link srcID="12254" trgID="12375" rel="rRr" directed="false" shadow="true" shadowCol="155061" srcRow="4613" trgRow="4954" color="EX-pale-blue" />
    <link srcID="12375" trgID="13253" rel="rRr" directed="false" shadow="true" shadowCol="155062" srcRow="4954" trgRow="4903" color="EX-dark-tan" />
    <link srcID="10760" trgID="13110" rel="rRr" directed="false" shadow="true" shadowCol="155063" srcRow="4955" trgRow="2597" color="EX-pale-blue-magenta" />
    <link srcID="10760" trgID="10959" rel="rRr" directed="false" shadow="true" shadowCol="155064" srcRow="4955" trgRow="3497" color="EX-pale-yellow orange" />
    <link srcID="10760" trgID="10969" rel="rRr" directed="false" shadow="true" shadowCol="155065" srcRow="4955" trgRow="3514" color="EX-medium-magenta" />
    <link srcID="10760" trgID="11339" rel="rRr" directed="false" shadow="true" shadowCol="155066" srcRow="4955" trgRow="3515" color="EX-pale-red" />
    <link srcID="10760" trgID="13644" rel="rRr" directed="false" shadow="true" shadowCol="155067" srcRow="4955" trgRow="3552" color="EX-pale-cyan" />
    <link srcID="10760" trgID="13176" rel="rRr" directed="false" shadow="true" shadowCol="155068" srcRow="4955" trgRow="3562" color="EX-pale-yellow-green" />
    <link srcID="10760" trgID="12783" rel="rRr" directed="false" shadow="true" shadowCol="155069" srcRow="4955" trgRow="3568" color="EX-pale-purple" />
    <link srcID="10760" trgID="11337" rel="rRr" directed="false" shadow="true" shadowCol="155070" srcRow="4955" trgRow="3575" color="EX-pale-magenta" />
    <link srcID="10760" trgID="13245" rel="rRr" directed="false" shadow="true" shadowCol="155071" srcRow="4955" trgRow="3576" color="EX-pale-red-orange" />
    <link srcID="10760" trgID="13097" rel="rRr" directed="false" shadow="true" shadowCol="155072" srcRow="4955" trgRow="3577" color="EX-blue" />
    <link srcID="10760" trgID="13843" rel="rRr" directed="false" shadow="true" shadowCol="155073" srcRow="4955" trgRow="3578" color="EX-orange" />
    <link srcID="10760" trgID="11703" rel="rRr" directed="false" shadow="true" shadowCol="155074" srcRow="4955" trgRow="3586" color="EX-dark-cyan" />
    <link srcID="10760" trgID="11884" rel="rRr" directed="false" shadow="true" shadowCol="155075" srcRow="4955" trgRow="3588" color="EX-red" />
    <link srcID="10760" trgID="12718" rel="rRr" directed="false" shadow="true" shadowCol="155076" srcRow="4955" trgRow="3590" color="EX-dark-orange" />
    <link srcID="10760" trgID="13602" rel="rRr" directed="false" shadow="true" shadowCol="155077" srcRow="4955" trgRow="3604" color="EX-dark-gray-purple" />
    <link srcID="10760" trgID="13177" rel="rRr" directed="false" shadow="true" shadowCol="155078" srcRow="4955" trgRow="3608" color="EX-cyan" />
    <link srcID="10760" trgID="13107" rel="rRr" directed="false" shadow="true" shadowCol="155079" srcRow="4955" trgRow="3613" color="EX-yellow-orange" />
    <link srcID="10760" trgID="10968" rel="rRr" directed="false" shadow="true" shadowCol="155080" srcRow="4955" trgRow="3653" color="EX-pure-blue" />
    <link srcID="10760" trgID="10625" rel="rRr" directed="false" shadow="true" shadowCol="155081" srcRow="4955" trgRow="3655" color="EX-dark-yellow-green" />
    <link srcID="10760" trgID="10940" rel="rRr" directed="false" shadow="true" shadowCol="155082" srcRow="4955" trgRow="3659" color="EX-dark-magenta" />
    <link srcID="10760" trgID="13090" rel="rRr" directed="false" shadow="true" shadowCol="155083" srcRow="4955" trgRow="3673" color="EX-dark-green" />
    <link srcID="10760" trgID="12391" rel="rRr" directed="false" shadow="true" shadowCol="155084" srcRow="4955" trgRow="3690" color="EX-blue-magenta" />
    <link srcID="10760" trgID="12408" rel="rRr" directed="false" shadow="true" shadowCol="155085" srcRow="4955" trgRow="3719" color="EX-yellow-green" />
    <link srcID="10760" trgID="10808" rel="rRr" directed="false" shadow="true" shadowCol="155086" srcRow="4955" trgRow="3722" color="EX-magenta" />
    <link srcID="10760" trgID="11825" rel="rRr" directed="false" shadow="true" shadowCol="155087" srcRow="4955" trgRow="3725" color="EX-green" />
    <link srcID="10760" trgID="13185" rel="rRr" directed="false" shadow="true" shadowCol="155088" srcRow="4955" trgRow="3733" color="EX-yellow" />
    <link srcID="10760" trgID="11802" rel="rRr" directed="false" shadow="true" shadowCol="155089" srcRow="4955" trgRow="3734" color="EX-purple" />
    <link srcID="10760" trgID="11362" rel="rRr" directed="false" shadow="true" shadowCol="155090" srcRow="4955" trgRow="3737" color="EX-dark-purple" />
    <link srcID="10760" trgID="11822" rel="rRr" directed="false" shadow="true" shadowCol="155091" srcRow="4955" trgRow="3739" color="EX-dark-red" />
    <link srcID="10760" trgID="10613" rel="rRr" directed="false" shadow="true" shadowCol="155092" srcRow="4955" trgRow="3790" color="EX-pale-green" />
    <link srcID="10760" trgID="11994" rel="rRr" directed="false" shadow="true" shadowCol="155093" srcRow="4955" trgRow="3800" color="EX-pale-blue" />
    <link srcID="10760" trgID="13589" rel="rRr" directed="false" shadow="true" shadowCol="155094" srcRow="4955" trgRow="3819" color="EX-dark-tan" />
    <link srcID="10758" trgID="10760" rel="rRr" directed="false" shadow="true" shadowCol="155095" srcRow="3826" trgRow="4955" color="EX-pale-blue-magenta" />
    <link srcID="10760" trgID="12780" rel="rRr" directed="false" shadow="true" shadowCol="155096" srcRow="4955" trgRow="3885" color="EX-pale-yellow orange" />
    <link srcID="10760" trgID="12016" rel="rRr" directed="false" shadow="true" shadowCol="155097" srcRow="4955" trgRow="3912" color="EX-medium-magenta" />
    <link srcID="10760" trgID="11335" rel="rRr" directed="false" shadow="true" shadowCol="155098" srcRow="4955" trgRow="3916" color="EX-pale-red" />
    <link srcID="10760" trgID="10622" rel="rRr" directed="false" shadow="true" shadowCol="155099" srcRow="4955" trgRow="3925" color="EX-pale-cyan" />
    <link srcID="10760" trgID="11505" rel="rRr" directed="false" shadow="true" shadowCol="155100" srcRow="4955" trgRow="3935" color="EX-pale-yellow-green" />
    <link srcID="10760" trgID="11998" rel="rRr" directed="false" shadow="true" shadowCol="155101" srcRow="4955" trgRow="3976" color="EX-pale-purple" />
    <link srcID="10760" trgID="13923" rel="rRr" directed="false" shadow="true" shadowCol="155102" srcRow="4955" trgRow="3978" color="EX-pale-magenta" />
    <link srcID="10760" trgID="13101" rel="rRr" directed="false" shadow="true" shadowCol="155103" srcRow="4955" trgRow="4009" color="EX-pale-red-orange" />
    <link srcID="10760" trgID="10591" rel="rRr" directed="false" shadow="true" shadowCol="155104" srcRow="4955" trgRow="4016" color="EX-blue" />
    <link srcID="10760" trgID="13933" rel="rRr" directed="false" shadow="true" shadowCol="155105" srcRow="4955" trgRow="4040" color="EX-orange" />
    <link srcID="10760" trgID="12728" rel="rRr" directed="false" shadow="true" shadowCol="155106" srcRow="4955" trgRow="4061" color="EX-dark-cyan" />
    <link srcID="10760" trgID="11027" rel="rRr" directed="false" shadow="true" shadowCol="155107" srcRow="4955" trgRow="4071" color="EX-red" />
    <link srcID="10760" trgID="10964" rel="rRr" directed="false" shadow="true" shadowCol="155108" srcRow="4955" trgRow="4135" color="EX-dark-orange" />
    <link srcID="10760" trgID="11007" rel="rRr" directed="false" shadow="true" shadowCol="155109" srcRow="4955" trgRow="4170" color="EX-dark-gray-purple" />
    <link srcID="10760" trgID="13098" rel="rRr" directed="false" shadow="true" shadowCol="155110" srcRow="4955" trgRow="4218" color="EX-cyan" />
    <link srcID="10760" trgID="11345" rel="rRr" directed="false" shadow="true" shadowCol="155111" srcRow="4955" trgRow="4274" color="EX-yellow-orange" />
    <link srcID="10760" trgID="13900" rel="rRr" directed="false" shadow="true" shadowCol="155112" srcRow="4955" trgRow="4349" color="EX-pure-blue" />
    <link srcID="10760" trgID="11927" rel="rRr" directed="false" shadow="true" shadowCol="155113" srcRow="4955" trgRow="4415" color="EX-dark-yellow-green" />
    <link srcID="10760" trgID="12122" rel="rRr" directed="false" shadow="true" shadowCol="155114" srcRow="4955" trgRow="4611" color="EX-dark-magenta" />
    <link srcID="10760" trgID="13084" rel="rRr" directed="false" shadow="true" shadowCol="155115" srcRow="4955" trgRow="4685" color="EX-dark-green" />
    <link srcID="10760" trgID="10612" rel="rRr" directed="false" shadow="true" shadowCol="155116" srcRow="4955" trgRow="4740" color="EX-blue-magenta" />
    <link srcID="10760" trgID="10941" rel="rRr" directed="false" shadow="true" shadowCol="155117" srcRow="4955" trgRow="4761" color="EX-yellow-green" />
    <link srcID="10760" trgID="10951" rel="rRr" directed="false" shadow="true" shadowCol="155118" srcRow="4955" trgRow="4798" color="EX-magenta" />
    <link srcID="10760" trgID="13898" rel="rRr" directed="false" shadow="true" shadowCol="155119" srcRow="4955" trgRow="4851" color="EX-green" />
    <link srcID="10843" trgID="10760" rel="rRr" directed="false" shadow="true" shadowCol="155120" srcRow="4867" trgRow="4955" color="EX-yellow" />
    <link srcID="10760" trgID="13571" rel="rRr" directed="false" shadow="true" shadowCol="155121" srcRow="4955" trgRow="4913" color="EX-purple" />
    <link srcID="10760" trgID="13104" rel="rRr" directed="false" shadow="true" shadowCol="155122" srcRow="4955" trgRow="4930" color="EX-dark-purple" />
    <link srcID="10760" trgID="13591" rel="rRr" directed="false" shadow="false" column="82455" shadowCol="155123" srcRow="4955" trgRow="4969" color="EX-dark-red" />
    <link srcID="10760" trgID="12242" rel="rRr" directed="false" shadow="false" column="82456" shadowCol="155124" srcRow="4955" trgRow="4984" color="EX-pale-green" />
    <link srcID="10760" trgID="11400" rel="rRr" directed="false" shadow="false" column="82457" shadowCol="155125" srcRow="4955" trgRow="5023" color="EX-pale-blue" />
    <link srcID="10760" trgID="12918" rel="rRr" directed="false" shadow="false" column="82458" shadowCol="155126" srcRow="4955" trgRow="5041" color="EX-dark-tan" />
    <link srcID="10760" trgID="12920" rel="rRr" directed="false" shadow="false" column="82459" shadowCol="155127" srcRow="4955" trgRow="5083" color="EX-pale-blue-magenta" />
    <link srcID="10760" trgID="13919" rel="rRr" directed="false" shadow="false" column="82460" shadowCol="155128" srcRow="4955" trgRow="5088" color="EX-pale-yellow orange" />
    <link srcID="10760" trgID="12968" rel="rRr" directed="false" shadow="false" column="82461" shadowCol="155129" srcRow="4955" trgRow="5098" color="EX-medium-magenta" />
    <link srcID="10760" trgID="10963" rel="rRr" directed="false" shadow="false" column="82462" shadowCol="155130" srcRow="4955" trgRow="5209" color="EX-pale-red" />
    <link srcID="10760" trgID="10990" rel="rRr" directed="false" shadow="false" column="82463" shadowCol="155131" srcRow="4955" trgRow="5277" color="EX-pale-cyan" />
    <link srcID="10760" trgID="13120" rel="rRr" directed="false" shadow="false" column="82464" shadowCol="155132" srcRow="4955" trgRow="5334" color="EX-pale-yellow-green" />
    <link srcID="10760" trgID="13603" rel="rRr" directed="false" shadow="false" column="82465" shadowCol="155133" srcRow="4955" trgRow="5393" color="EX-pale-purple" />
    <link srcID="10621" trgID="10760" rel="rRr" directed="false" shadow="false" column="82466" shadowCol="155134" srcRow="5419" trgRow="4955" color="EX-pale-magenta" />
    <link srcID="10760" trgID="13109" rel="rRr" directed="false" shadow="false" column="82467" shadowCol="155135" srcRow="4955" trgRow="5436" color="EX-pale-red-orange" />
    <link srcID="10760" trgID="10928" rel="rRr" directed="false" shadow="false" column="82468" shadowCol="155136" srcRow="4955" trgRow="5460" color="EX-blue" />
    <link srcID="10760" trgID="13102" rel="rRr" directed="false" shadow="false" column="82469" shadowCol="155137" srcRow="4955" trgRow="5479" color="EX-orange" />
    <link srcID="10760" trgID="11938" rel="rRr" directed="false" shadow="false" column="82470" shadowCol="155138" srcRow="4955" trgRow="5762" color="EX-dark-cyan" />
    <link srcID="11413" trgID="11989" rel="rRr" directed="false" shadow="true" shadowCol="155139" srcRow="4956" trgRow="2414" color="EX-red" />
    <link srcID="11413" trgID="10715" rel="rRr" directed="false" shadow="true" shadowCol="155140" srcRow="4956" trgRow="3525" color="EX-dark-orange" />
    <link srcID="12251" trgID="11413" rel="rRr" directed="false" shadow="true" shadowCol="155141" srcRow="3526" trgRow="4956" color="EX-dark-gray-purple" />
    <link srcID="11413" trgID="12295" rel="rRr" directed="false" shadow="true" shadowCol="155142" srcRow="4956" trgRow="3527" color="EX-cyan" />
    <link srcID="11013" trgID="11413" rel="rRr" directed="false" shadow="true" shadowCol="155143" srcRow="3649" trgRow="4956" color="EX-yellow-orange" />
    <link srcID="11413" trgID="10630" rel="rRr" directed="false" shadow="true" shadowCol="155144" srcRow="4956" trgRow="3661" color="EX-pure-blue" />
    <link srcID="11028" trgID="11413" rel="rRr" directed="false" shadow="true" shadowCol="155145" srcRow="3821" trgRow="4956" color="EX-dark-yellow-green" />
    <link srcID="11413" trgID="11894" rel="rRr" directed="false" shadow="true" shadowCol="155146" srcRow="4956" trgRow="3835" color="EX-dark-magenta" />
    <link srcID="11413" trgID="13625" rel="rRr" directed="false" shadow="true" shadowCol="155147" srcRow="4956" trgRow="3881" color="EX-dark-green" />
    <link srcID="11444" trgID="11413" rel="rRr" directed="false" shadow="true" shadowCol="155148" srcRow="3975" trgRow="4956" color="EX-blue-magenta" />
    <link srcID="11998" trgID="11413" rel="rRr" directed="false" shadow="true" shadowCol="155149" srcRow="3976" trgRow="4956" color="EX-yellow-green" />
    <link srcID="11413" trgID="13933" rel="rRr" directed="false" shadow="true" shadowCol="155150" srcRow="4956" trgRow="4040" color="EX-magenta" />
    <link srcID="11227" trgID="11413" rel="rRr" directed="false" shadow="true" shadowCol="155151" srcRow="4052" trgRow="4956" color="EX-green" />
    <link srcID="11413" trgID="12002" rel="rRr" directed="false" shadow="true" shadowCol="155152" srcRow="4956" trgRow="4070" color="EX-yellow" />
    <link srcID="13851" trgID="11413" rel="rRr" directed="false" shadow="true" shadowCol="155153" srcRow="4072" trgRow="4956" color="EX-purple" />
    <link srcID="11413" trgID="12279" rel="rRr" directed="false" shadow="true" shadowCol="155154" srcRow="4956" trgRow="4155" color="EX-dark-purple" />
    <link srcID="11413" trgID="11350" rel="rRr" directed="false" shadow="true" shadowCol="155155" srcRow="4956" trgRow="4316" color="EX-dark-red" />
    <link srcID="12590" trgID="11413" rel="rRr" directed="false" shadow="true" shadowCol="155156" srcRow="4362" trgRow="4956" color="EX-pale-green" />
    <link srcID="11413" trgID="12602" rel="rRr" directed="false" shadow="true" shadowCol="155157" srcRow="4956" trgRow="4366" color="EX-pale-blue" />
    <link srcID="11413" trgID="11987" rel="rRr" directed="false" shadow="true" shadowCol="155158" srcRow="4956" trgRow="4373" color="EX-dark-tan" />
    <link srcID="11413" trgID="10960" rel="rRr" directed="false" shadow="true" shadowCol="155159" srcRow="4956" trgRow="4432" color="EX-pale-blue-magenta" />
    <link srcID="12907" trgID="11413" rel="rRr" directed="false" shadow="true" shadowCol="155160" srcRow="4534" trgRow="4956" color="EX-pale-yellow orange" />
    <link srcID="11413" trgID="11991" rel="rRr" directed="false" shadow="true" shadowCol="155161" srcRow="4956" trgRow="4561" color="EX-medium-magenta" />
    <link srcID="11413" trgID="11985" rel="rRr" directed="false" shadow="true" shadowCol="155162" srcRow="4956" trgRow="4730" color="EX-pale-red" />
    <link srcID="13735" trgID="11413" rel="rRr" directed="false" shadow="true" shadowCol="155163" srcRow="4821" trgRow="4956" color="EX-pale-cyan" />
    <link srcID="11413" trgID="11151" rel="rRr" directed="false" shadow="false" column="82471" shadowCol="155164" srcRow="4956" trgRow="5091" color="EX-pale-yellow-green" />
    <link srcID="11413" trgID="11354" rel="rRr" directed="false" shadow="false" column="82472" shadowCol="155165" srcRow="4956" trgRow="5252" color="EX-pale-purple" />
    <link srcID="10711" trgID="12430" rel="rRr" directed="false" shadow="true" shadowCol="155166" srcRow="3501" trgRow="4957" color="EX-pale-magenta" />
    <link srcID="12768" trgID="12430" rel="rRr" directed="false" shadow="true" shadowCol="155167" srcRow="3502" trgRow="4957" color="EX-pale-red-orange" />
    <link srcID="11034" trgID="12430" rel="rRr" directed="false" shadow="true" shadowCol="155168" srcRow="3503" trgRow="4957" color="EX-blue" />
    <link srcID="11004" trgID="12430" rel="rRr" directed="false" shadow="true" shadowCol="155169" srcRow="3506" trgRow="4957" color="EX-orange" />
    <link srcID="11687" trgID="12430" rel="rRr" directed="false" shadow="true" shadowCol="155170" srcRow="3519" trgRow="4957" color="EX-dark-cyan" />
    <link srcID="12430" trgID="11893" rel="rRr" directed="false" shadow="true" shadowCol="155171" srcRow="4957" trgRow="3561" color="EX-red" />
    <link srcID="11703" trgID="12430" rel="rRr" directed="false" shadow="true" shadowCol="155172" srcRow="3586" trgRow="4957" color="EX-dark-orange" />
    <link srcID="12430" trgID="12470" rel="rRr" directed="false" shadow="true" shadowCol="155173" srcRow="4957" trgRow="3612" color="EX-dark-gray-purple" />
    <link srcID="12430" trgID="10686" rel="rRr" directed="false" shadow="true" shadowCol="155174" srcRow="4957" trgRow="3623" color="EX-cyan" />
    <link srcID="11549" trgID="12430" rel="rRr" directed="false" shadow="true" shadowCol="155175" srcRow="3726" trgRow="4957" color="EX-yellow-orange" />
    <link srcID="12671" trgID="12430" rel="rRr" directed="false" shadow="true" shadowCol="155176" srcRow="3811" trgRow="4957" color="EX-pure-blue" />
    <link srcID="12430" trgID="11811" rel="rRr" directed="false" shadow="true" shadowCol="155177" srcRow="4957" trgRow="3930" color="EX-dark-yellow-green" />
    <link srcID="11644" trgID="12430" rel="rRr" directed="false" shadow="true" shadowCol="155178" srcRow="3961" trgRow="4957" color="EX-dark-magenta" />
    <link srcID="12430" trgID="13840" rel="rRr" directed="false" shadow="true" shadowCol="155179" srcRow="4957" trgRow="4050" color="EX-dark-green" />
    <link srcID="12430" trgID="11887" rel="rRr" directed="false" shadow="true" shadowCol="155180" srcRow="4957" trgRow="4228" color="EX-blue-magenta" />
    <link srcID="12430" trgID="10837" rel="rRr" directed="false" shadow="true" shadowCol="155181" srcRow="4957" trgRow="4229" color="EX-yellow-green" />
    <link srcID="12430" trgID="12849" rel="rRr" directed="false" shadow="true" shadowCol="155182" srcRow="4957" trgRow="4235" color="EX-magenta" />
    <link srcID="11843" trgID="12430" rel="rRr" directed="false" shadow="true" shadowCol="155183" srcRow="4332" trgRow="4957" color="EX-green" />
    <link srcID="12430" trgID="11885" rel="rRr" directed="false" shadow="true" shadowCol="155184" srcRow="4957" trgRow="4340" color="EX-yellow" />
    <link srcID="12572" trgID="12430" rel="rRr" directed="false" shadow="true" shadowCol="155185" srcRow="4356" trgRow="4957" color="EX-purple" />
    <link srcID="12430" trgID="13706" rel="rRr" directed="false" shadow="true" shadowCol="155186" srcRow="4957" trgRow="4449" color="EX-dark-purple" />
    <link srcID="11686" trgID="12430" rel="rRr" directed="false" shadow="true" shadowCol="155187" srcRow="4739" trgRow="4957" color="EX-dark-red" />
    <link srcID="12430" trgID="10850" rel="rRr" directed="false" shadow="true" shadowCol="155188" srcRow="4957" trgRow="4866" color="EX-pale-green" />
    <link srcID="11338" trgID="12430" rel="rRr" directed="false" shadow="false" column="82473" shadowCol="155189" srcRow="5094" trgRow="4957" color="EX-pale-blue" />
    <link srcID="12430" trgID="11082" rel="rRr" directed="false" shadow="false" column="82474" shadowCol="155190" srcRow="4957" trgRow="5319" color="EX-dark-tan" />
    <link srcID="12430" trgID="11984" rel="rRr" directed="false" shadow="false" column="82475" shadowCol="155191" srcRow="4957" trgRow="5375" color="EX-pale-blue-magenta" />
    <link srcID="12430" trgID="13114" rel="rRr" directed="false" shadow="false" column="82476" shadowCol="155192" srcRow="4957" trgRow="5696" color="EX-pale-yellow orange" />
    <link srcID="10973" trgID="11202" rel="rRr" directed="false" shadow="true" shadowCol="155193" srcRow="3500" trgRow="4958" color="EX-medium-magenta" />
    <link srcID="11202" trgID="10969" rel="rRr" directed="false" shadow="true" shadowCol="155194" srcRow="4958" trgRow="3514" color="EX-pale-red" />
    <link srcID="11814" trgID="11202" rel="rRr" directed="false" shadow="true" shadowCol="155195" srcRow="3518" trgRow="4958" color="EX-pale-cyan" />
    <link srcID="10734" trgID="11202" rel="rRr" directed="false" shadow="true" shadowCol="155196" srcRow="3589" trgRow="4958" color="EX-pale-yellow-green" />
    <link srcID="11202" trgID="11038" rel="rRr" directed="false" shadow="true" shadowCol="155197" srcRow="4958" trgRow="3618" color="EX-pale-purple" />
    <link srcID="11202" trgID="13175" rel="rRr" directed="false" shadow="true" shadowCol="155198" srcRow="4958" trgRow="3625" color="EX-pale-magenta" />
    <link srcID="11202" trgID="11141" rel="rRr" directed="false" shadow="true" shadowCol="155199" srcRow="4958" trgRow="3630" color="EX-pale-red-orange" />
    <link srcID="11346" trgID="11202" rel="rRr" directed="false" shadow="true" shadowCol="155200" srcRow="3735" trgRow="4958" color="EX-blue" />
    <link srcID="12773" trgID="11202" rel="rRr" directed="false" shadow="true" shadowCol="155201" srcRow="3985" trgRow="4958" color="EX-orange" />
    <link srcID="10985" trgID="11202" rel="rRr" directed="false" shadow="true" shadowCol="155202" srcRow="4237" trgRow="4958" color="EX-dark-cyan" />
    <link srcID="11202" trgID="11356" rel="rRr" directed="false" shadow="true" shadowCol="155203" srcRow="4958" trgRow="4240" color="EX-red" />
    <link srcID="13202" trgID="11202" rel="rRr" directed="false" shadow="true" shadowCol="155204" srcRow="4436" trgRow="4958" color="EX-dark-orange" />
    <link srcID="10965" trgID="11202" rel="rRr" directed="false" shadow="true" shadowCol="155205" srcRow="4476" trgRow="4958" color="EX-dark-gray-purple" />
    <link srcID="11373" trgID="11202" rel="rRr" directed="false" shadow="true" shadowCol="155206" srcRow="4618" trgRow="4958" color="EX-cyan" />
    <link srcID="10951" trgID="11202" rel="rRr" directed="false" shadow="true" shadowCol="155207" srcRow="4798" trgRow="4958" color="EX-yellow-orange" />
    <link srcID="11202" trgID="11402" rel="rRr" directed="false" shadow="false" column="82477" shadowCol="155208" srcRow="4958" trgRow="4989" color="EX-pure-blue" />
    <link srcID="11202" trgID="13919" rel="rRr" directed="false" shadow="false" column="82478" shadowCol="155209" srcRow="4958" trgRow="5088" color="EX-dark-yellow-green" />
    <link srcID="11866" trgID="11893" rel="rRr" directed="false" shadow="true" shadowCol="155210" srcRow="4959" trgRow="3561" color="EX-dark-magenta" />
    <link srcID="10767" trgID="11866" rel="rRr" directed="false" shadow="false" column="82479" shadowCol="155211" srcRow="5827" trgRow="4959" color="EX-dark-green" />
    <link srcID="11106" trgID="10959" rel="rRr" directed="false" shadow="true" shadowCol="155212" srcRow="4960" trgRow="3497" color="EX-blue-magenta" />
    <link srcID="10973" trgID="11106" rel="rRr" directed="false" shadow="true" shadowCol="155213" srcRow="3500" trgRow="4960" color="EX-yellow-green" />
    <link srcID="12768" trgID="11106" rel="rRr" directed="false" shadow="true" shadowCol="155214" srcRow="3502" trgRow="4960" color="EX-magenta" />
    <link srcID="11814" trgID="11106" rel="rRr" directed="false" shadow="true" shadowCol="155215" srcRow="3518" trgRow="4960" color="EX-green" />
    <link srcID="11687" trgID="11106" rel="rRr" directed="false" shadow="true" shadowCol="155216" srcRow="3519" trgRow="4960" color="EX-yellow" />
    <link srcID="10678" trgID="11106" rel="rRr" directed="false" shadow="true" shadowCol="155217" srcRow="3544" trgRow="4960" color="EX-purple" />
    <link srcID="10716" trgID="11106" rel="rRr" directed="false" shadow="true" shadowCol="155218" srcRow="3545" trgRow="4960" color="EX-dark-purple" />
    <link srcID="11106" trgID="13182" rel="rRr" directed="false" shadow="true" shadowCol="155219" srcRow="4960" trgRow="3559" color="EX-dark-red" />
    <link srcID="11106" trgID="12758" rel="rRr" directed="false" shadow="true" shadowCol="155220" srcRow="4960" trgRow="3560" color="EX-pale-green" />
    <link srcID="11220" trgID="11106" rel="rRr" directed="false" shadow="true" shadowCol="155221" srcRow="3610" trgRow="4960" color="EX-pale-blue" />
    <link srcID="12966" trgID="11106" rel="rRr" directed="false" shadow="true" shadowCol="155222" srcRow="3859" trgRow="4960" color="EX-dark-tan" />
    <link srcID="13415" trgID="11106" rel="rRr" directed="false" shadow="true" shadowCol="155223" srcRow="3860" trgRow="4960" color="EX-pale-blue-magenta" />
    <link srcID="11106" trgID="11139" rel="rRr" directed="false" shadow="true" shadowCol="155224" srcRow="4960" trgRow="4084" color="EX-pale-yellow orange" />
    <link srcID="11106" trgID="11493" rel="rRr" directed="false" shadow="true" shadowCol="155225" srcRow="4960" trgRow="4145" color="EX-medium-magenta" />
    <link srcID="12032" trgID="11106" rel="rRr" directed="false" shadow="true" shadowCol="155226" srcRow="4165" trgRow="4960" color="EX-pale-red" />
    <link srcID="10868" trgID="11106" rel="rRr" directed="false" shadow="true" shadowCol="155227" srcRow="4393" trgRow="4960" color="EX-pale-cyan" />
    <link srcID="11106" trgID="11366" rel="rRr" directed="false" shadow="true" shadowCol="155228" srcRow="4960" trgRow="4478" color="EX-pale-yellow-green" />
    <link srcID="13838" trgID="11106" rel="rRr" directed="false" shadow="true" shadowCol="155229" srcRow="4862" trgRow="4960" color="EX-pale-purple" />
    <link srcID="13402" trgID="11106" rel="rRr" directed="false" shadow="false" column="82480" shadowCol="155230" srcRow="5814" trgRow="4960" color="EX-pale-magenta" />
    <link srcID="13204" trgID="11634" rel="rRr" directed="false" shadow="true" shadowCol="155231" srcRow="2433" trgRow="4961" color="EX-pale-red-orange" />
    <link srcID="12119" trgID="11634" rel="rRr" directed="false" shadow="true" shadowCol="155232" srcRow="2642" trgRow="4961" color="EX-blue" />
    <link srcID="10688" trgID="11634" rel="rRr" directed="false" shadow="true" shadowCol="155233" srcRow="3499" trgRow="4961" color="EX-orange" />
    <link srcID="10973" trgID="11634" rel="rRr" directed="false" shadow="true" shadowCol="155234" srcRow="3500" trgRow="4961" color="EX-dark-cyan" />
    <link srcID="11814" trgID="11634" rel="rRr" directed="false" shadow="true" shadowCol="155235" srcRow="3518" trgRow="4961" color="EX-red" />
    <link srcID="11020" trgID="11634" rel="rRr" directed="false" shadow="true" shadowCol="155236" srcRow="3614" trgRow="4961" color="EX-dark-orange" />
    <link srcID="10834" trgID="11634" rel="rRr" directed="false" shadow="true" shadowCol="155237" srcRow="3675" trgRow="4961" color="EX-dark-gray-purple" />
    <link srcID="11865" trgID="11634" rel="rRr" directed="false" shadow="true" shadowCol="155238" srcRow="3755" trgRow="4961" color="EX-cyan" />
    <link srcID="11634" trgID="10646" rel="rRr" directed="false" shadow="true" shadowCol="155239" srcRow="4961" trgRow="4410" color="EX-yellow-orange" />
    <link srcID="11634" trgID="10982" rel="rRr" directed="false" shadow="true" shadowCol="155240" srcRow="4961" trgRow="4500" color="EX-pure-blue" />
    <link srcID="14009" trgID="11634" rel="rRr" directed="false" shadow="false" column="82481" shadowCol="155241" srcRow="5280" trgRow="4961" color="EX-dark-yellow-green" />
    <link srcID="12523" trgID="11634" rel="rRr" directed="false" shadow="false" column="82482" shadowCol="155242" srcRow="5446" trgRow="4961" color="EX-dark-magenta" />
    <link srcID="10711" trgID="11625" rel="rRr" directed="false" shadow="true" shadowCol="155243" srcRow="3501" trgRow="4962" color="EX-dark-green" />
    <link srcID="11625" trgID="11905" rel="rRr" directed="false" shadow="true" shadowCol="155244" srcRow="4962" trgRow="3650" color="EX-blue-magenta" />
    <link srcID="11625" trgID="13265" rel="rRr" directed="false" shadow="true" shadowCol="155245" srcRow="4962" trgRow="3914" color="EX-yellow-green" />
    <link srcID="11625" trgID="11084" rel="rRr" directed="false" shadow="true" shadowCol="155246" srcRow="4962" trgRow="4681" color="EX-magenta" />
    <link srcID="11625" trgID="13571" rel="rRr" directed="false" shadow="true" shadowCol="155247" srcRow="4962" trgRow="4913" color="EX-green" />
    <link srcID="11625" trgID="13311" rel="rRr" directed="false" shadow="false" column="82483" shadowCol="155248" srcRow="4962" trgRow="5262" color="EX-yellow" />
    <link srcID="13926" trgID="11606" rel="rRr" directed="false" shadow="true" shadowCol="155249" srcRow="3680" trgRow="4963" color="EX-purple" />
    <link srcID="11606" trgID="11863" rel="rRr" directed="false" shadow="true" shadowCol="155250" srcRow="4963" trgRow="3763" color="EX-dark-purple" />
    <link srcID="11606" trgID="11322" rel="rRr" directed="false" shadow="true" shadowCol="155251" srcRow="4963" trgRow="3919" color="EX-dark-red" />
    <link srcID="11606" trgID="11083" rel="rRr" directed="false" shadow="true" shadowCol="155252" srcRow="4963" trgRow="4055" color="EX-pale-green" />
    <link srcID="11522" trgID="11606" rel="rRr" directed="false" shadow="true" shadowCol="155253" srcRow="4134" trgRow="4963" color="EX-pale-blue" />
    <link srcID="11606" trgID="12873" rel="rRr" directed="false" shadow="true" shadowCol="155254" srcRow="4963" trgRow="4247" color="EX-dark-tan" />
    <link srcID="10688" trgID="13529" rel="rRr" directed="false" shadow="true" shadowCol="155255" srcRow="3499" trgRow="4964" color="EX-pale-blue-magenta" />
    <link srcID="11034" trgID="13529" rel="rRr" directed="false" shadow="true" shadowCol="155256" srcRow="3503" trgRow="4964" color="EX-pale-yellow orange" />
    <link srcID="11814" trgID="13529" rel="rRr" directed="false" shadow="true" shadowCol="155257" srcRow="3518" trgRow="4964" color="EX-medium-magenta" />
    <link srcID="11793" trgID="13529" rel="rRr" directed="false" shadow="true" shadowCol="155258" srcRow="3962" trgRow="4964" color="EX-pale-red" />
    <link srcID="11526" trgID="13529" rel="rRr" directed="false" shadow="true" shadowCol="155259" srcRow="4101" trgRow="4964" color="EX-pale-cyan" />
    <link srcID="12807" trgID="13529" rel="rRr" directed="false" shadow="true" shadowCol="155260" srcRow="4401" trgRow="4964" color="EX-pale-yellow-green" />
    <link srcID="11957" trgID="13529" rel="rRr" directed="false" shadow="true" shadowCol="155261" srcRow="4413" trgRow="4964" color="EX-pale-purple" />
    <link srcID="13529" trgID="13705" rel="rRr" directed="false" shadow="true" shadowCol="155262" srcRow="4964" trgRow="4472" color="EX-pale-magenta" />
    <link srcID="13529" trgID="14024" rel="rRr" directed="false" shadow="true" shadowCol="155263" srcRow="4964" trgRow="4544" color="EX-pale-red-orange" />
    <link srcID="13529" trgID="12352" rel="rRr" directed="false" shadow="true" shadowCol="155264" srcRow="4964" trgRow="4811" color="EX-blue" />
    <link srcID="13529" trgID="13022" rel="rRr" directed="false" shadow="true" shadowCol="155265" srcRow="4964" trgRow="4815" color="EX-orange" />
    <link srcID="11584" trgID="13529" rel="rRr" directed="false" shadow="true" shadowCol="155266" srcRow="4899" trgRow="4964" color="EX-dark-cyan" />
    <link srcID="12159" trgID="13529" rel="rRr" directed="false" shadow="false" column="82484" shadowCol="155267" srcRow="5002" trgRow="4964" color="EX-red" />
    <link srcID="13529" trgID="12644" rel="rRr" directed="false" shadow="false" column="82485" shadowCol="155268" srcRow="4964" trgRow="5440" color="EX-dark-orange" />
    <link srcID="13529" trgID="12551" rel="rRr" directed="false" shadow="false" column="82486" shadowCol="155269" srcRow="4964" trgRow="5674" color="EX-dark-gray-purple" />
    <link srcID="11268" trgID="10688" rel="rRr" directed="false" shadow="true" shadowCol="155270" srcRow="4965" trgRow="3499" color="EX-cyan" />
    <link srcID="11004" trgID="12230" rel="rRr" directed="false" shadow="true" shadowCol="155271" srcRow="3506" trgRow="4966" color="EX-yellow-orange" />
    <link srcID="12230" trgID="10969" rel="rRr" directed="false" shadow="true" shadowCol="155272" srcRow="4966" trgRow="3514" color="EX-pure-blue" />
    <link srcID="12230" trgID="10715" rel="rRr" directed="false" shadow="true" shadowCol="155273" srcRow="4966" trgRow="3525" color="EX-dark-yellow-green" />
    <link srcID="12230" trgID="13644" rel="rRr" directed="false" shadow="true" shadowCol="155274" srcRow="4966" trgRow="3552" color="EX-dark-magenta" />
    <link srcID="12230" trgID="12253" rel="rRr" directed="false" shadow="true" shadowCol="155275" srcRow="4966" trgRow="3558" color="EX-dark-green" />
    <link srcID="12230" trgID="13176" rel="rRr" directed="false" shadow="true" shadowCol="155276" srcRow="4966" trgRow="3562" color="EX-blue-magenta" />
    <link srcID="12230" trgID="12692" rel="rRr" directed="false" shadow="true" shadowCol="155277" srcRow="4966" trgRow="3603" color="EX-yellow-green" />
    <link srcID="12230" trgID="11220" rel="rRr" directed="false" shadow="true" shadowCol="155278" srcRow="4966" trgRow="3610" color="EX-magenta" />
    <link srcID="12230" trgID="12760" rel="rRr" directed="false" shadow="true" shadowCol="155279" srcRow="4966" trgRow="3869" color="EX-green" />
    <link srcID="12230" trgID="13314" rel="rRr" directed="false" shadow="true" shadowCol="155280" srcRow="4966" trgRow="3893" color="EX-yellow" />
    <link srcID="12230" trgID="12252" rel="rRr" directed="false" shadow="true" shadowCol="155281" srcRow="4966" trgRow="3895" color="EX-purple" />
    <link srcID="12230" trgID="10622" rel="rRr" directed="false" shadow="true" shadowCol="155282" srcRow="4966" trgRow="3925" color="EX-dark-purple" />
    <link srcID="12230" trgID="12773" rel="rRr" directed="false" shadow="true" shadowCol="155283" srcRow="4966" trgRow="3985" color="EX-dark-red" />
    <link srcID="12230" trgID="13350" rel="rRr" directed="false" shadow="true" shadowCol="155284" srcRow="4966" trgRow="4045" color="EX-pale-green" />
    <link srcID="12230" trgID="13056" rel="rRr" directed="false" shadow="true" shadowCol="155285" srcRow="4966" trgRow="4149" color="EX-pale-blue" />
    <link srcID="12230" trgID="11007" rel="rRr" directed="false" shadow="true" shadowCol="155286" srcRow="4966" trgRow="4170" color="EX-dark-tan" />
    <link srcID="12230" trgID="10754" rel="rRr" directed="false" shadow="true" shadowCol="155287" srcRow="4966" trgRow="4776" color="EX-pale-blue-magenta" />
    <link srcID="12230" trgID="11388" rel="rRr" directed="false" shadow="true" shadowCol="155288" srcRow="4966" trgRow="4837" color="EX-pale-yellow orange" />
    <link srcID="12230" trgID="12278" rel="rRr" directed="false" shadow="true" shadowCol="155289" srcRow="4966" trgRow="4909" color="EX-medium-magenta" />
    <link srcID="12230" trgID="12972" rel="rRr" directed="false" shadow="true" shadowCol="155290" srcRow="4966" trgRow="4910" color="EX-pale-red" />
    <link srcID="12230" trgID="11059" rel="rRr" directed="false" shadow="false" column="82487" shadowCol="155291" srcRow="4966" trgRow="5076" color="EX-pale-cyan" />
    <link srcID="12230" trgID="12285" rel="rRr" directed="false" shadow="false" column="82488" shadowCol="155292" srcRow="4966" trgRow="5111" color="EX-pale-yellow-green" />
    <link srcID="12230" trgID="12264" rel="rRr" directed="false" shadow="false" column="82489" shadowCol="155293" srcRow="4966" trgRow="5218" color="EX-pale-purple" />
    <link srcID="12230" trgID="12989" rel="rRr" directed="false" shadow="false" column="82490" shadowCol="155294" srcRow="4966" trgRow="5272" color="EX-pale-magenta" />
    <link srcID="11596" trgID="12230" rel="rRr" directed="false" shadow="false" column="82491" shadowCol="155295" srcRow="5296" trgRow="4966" color="EX-pale-red-orange" />
    <link srcID="11627" trgID="12230" rel="rRr" directed="false" shadow="false" column="82492" shadowCol="155296" srcRow="5308" trgRow="4966" color="EX-blue" />
    <link srcID="12230" trgID="13594" rel="rRr" directed="false" shadow="false" column="82493" shadowCol="155297" srcRow="4966" trgRow="5338" color="EX-orange" />
    <link srcID="12230" trgID="13278" rel="rRr" directed="false" shadow="false" column="82494" shadowCol="155298" srcRow="4966" trgRow="5389" color="EX-dark-cyan" />
    <link srcID="12970" trgID="13662" rel="rRr" directed="false" shadow="true" shadowCol="155299" srcRow="4967" trgRow="2464" color="EX-red" />
    <link srcID="13695" trgID="12970" rel="rRr" directed="false" shadow="true" shadowCol="155300" srcRow="2794" trgRow="4967" color="EX-dark-orange" />
    <link srcID="10711" trgID="12970" rel="rRr" directed="false" shadow="true" shadowCol="155301" srcRow="3501" trgRow="4967" color="EX-dark-gray-purple" />
    <link srcID="10689" trgID="12970" rel="rRr" directed="false" shadow="true" shadowCol="155302" srcRow="3504" trgRow="4967" color="EX-cyan" />
    <link srcID="12970" trgID="10715" rel="rRr" directed="false" shadow="true" shadowCol="155303" srcRow="4967" trgRow="3525" color="EX-yellow-orange" />
    <link srcID="12970" trgID="11408" rel="rRr" directed="false" shadow="true" shadowCol="155304" srcRow="4967" trgRow="3609" color="EX-pure-blue" />
    <link srcID="11852" trgID="12970" rel="rRr" directed="false" shadow="true" shadowCol="155305" srcRow="3844" trgRow="4967" color="EX-dark-yellow-green" />
    <link srcID="10717" trgID="12970" rel="rRr" directed="false" shadow="true" shadowCol="155306" srcRow="3928" trgRow="4967" color="EX-dark-magenta" />
    <link srcID="11701" trgID="12970" rel="rRr" directed="false" shadow="true" shadowCol="155307" srcRow="4474" trgRow="4967" color="EX-dark-green" />
    <link srcID="12970" trgID="11075" rel="rRr" directed="false" shadow="true" shadowCol="155308" srcRow="4967" trgRow="4874" color="EX-blue-magenta" />
    <link srcID="12970" trgID="10913" rel="rRr" directed="false" shadow="false" column="82495" shadowCol="155309" srcRow="4967" trgRow="5719" color="EX-yellow-green" />
    <link srcID="11818" trgID="10959" rel="rRr" directed="false" shadow="true" shadowCol="155310" srcRow="4968" trgRow="3497" color="EX-magenta" />
    <link srcID="11818" trgID="10688" rel="rRr" directed="false" shadow="true" shadowCol="155311" srcRow="4968" trgRow="3499" color="EX-green" />
    <link srcID="10973" trgID="11818" rel="rRr" directed="false" shadow="true" shadowCol="155312" srcRow="3500" trgRow="4968" color="EX-yellow" />
    <link srcID="12768" trgID="11818" rel="rRr" directed="false" shadow="true" shadowCol="155313" srcRow="3502" trgRow="4968" color="EX-purple" />
    <link srcID="11818" trgID="10969" rel="rRr" directed="false" shadow="true" shadowCol="155314" srcRow="4968" trgRow="3514" color="EX-dark-purple" />
    <link srcID="11818" trgID="10715" rel="rRr" directed="false" shadow="true" shadowCol="155315" srcRow="4968" trgRow="3525" color="EX-dark-red" />
    <link srcID="11818" trgID="11923" rel="rRr" directed="false" shadow="true" shadowCol="155316" srcRow="4968" trgRow="3551" color="EX-pale-green" />
    <link srcID="11818" trgID="13182" rel="rRr" directed="false" shadow="true" shadowCol="155317" srcRow="4968" trgRow="3559" color="EX-pale-blue" />
    <link srcID="11818" trgID="12758" rel="rRr" directed="false" shadow="true" shadowCol="155318" srcRow="4968" trgRow="3560" color="EX-dark-tan" />
    <link srcID="11818" trgID="12898" rel="rRr" directed="false" shadow="true" shadowCol="155319" srcRow="4968" trgRow="3572" color="EX-pale-blue-magenta" />
    <link srcID="11818" trgID="10665" rel="rRr" directed="false" shadow="true" shadowCol="155320" srcRow="4968" trgRow="3591" color="EX-pale-yellow orange" />
    <link srcID="11818" trgID="12692" rel="rRr" directed="false" shadow="true" shadowCol="155321" srcRow="4968" trgRow="3603" color="EX-medium-magenta" />
    <link srcID="11818" trgID="12729" rel="rRr" directed="false" shadow="true" shadowCol="155322" srcRow="4968" trgRow="3606" color="EX-pale-red" />
    <link srcID="11818" trgID="13177" rel="rRr" directed="false" shadow="true" shadowCol="155323" srcRow="4968" trgRow="3608" color="EX-pale-cyan" />
    <link srcID="11818" trgID="13075" rel="rRr" directed="false" shadow="true" shadowCol="155324" srcRow="4968" trgRow="3611" color="EX-pale-yellow-green" />
    <link srcID="11818" trgID="10874" rel="rRr" directed="false" shadow="true" shadowCol="155325" srcRow="4968" trgRow="3632" color="EX-pale-purple" />
    <link srcID="11818" trgID="11412" rel="rRr" directed="false" shadow="true" shadowCol="155326" srcRow="4968" trgRow="3654" color="EX-pale-magenta" />
    <link srcID="11818" trgID="11825" rel="rRr" directed="false" shadow="true" shadowCol="155327" srcRow="4968" trgRow="3725" color="EX-pale-red-orange" />
    <link srcID="11818" trgID="13185" rel="rRr" directed="false" shadow="true" shadowCol="155328" srcRow="4968" trgRow="3733" color="EX-blue" />
    <link srcID="11802" trgID="11818" rel="rRr" directed="false" shadow="true" shadowCol="155329" srcRow="3734" trgRow="4968" color="EX-orange" />
    <link srcID="13180" trgID="11818" rel="rRr" directed="false" shadow="true" shadowCol="155330" srcRow="3784" trgRow="4968" color="EX-dark-cyan" />
    <link srcID="11818" trgID="12834" rel="rRr" directed="false" shadow="true" shadowCol="155331" srcRow="4968" trgRow="3785" color="EX-red" />
    <link srcID="10617" trgID="11818" rel="rRr" directed="false" shadow="true" shadowCol="155332" srcRow="3786" trgRow="4968" color="EX-dark-orange" />
    <link srcID="11818" trgID="13625" rel="rRr" directed="false" shadow="true" shadowCol="155333" srcRow="4968" trgRow="3881" color="EX-dark-gray-purple" />
    <link srcID="13167" trgID="11818" rel="rRr" directed="false" shadow="true" shadowCol="155334" srcRow="3990" trgRow="4968" color="EX-cyan" />
    <link srcID="11818" trgID="13379" rel="rRr" directed="false" shadow="true" shadowCol="155335" srcRow="4968" trgRow="4044" color="EX-yellow-orange" />
    <link srcID="11818" trgID="12002" rel="rRr" directed="false" shadow="true" shadowCol="155336" srcRow="4968" trgRow="4070" color="EX-pure-blue" />
    <link srcID="13592" trgID="11818" rel="rRr" directed="false" shadow="true" shadowCol="155337" srcRow="4183" trgRow="4968" color="EX-dark-yellow-green" />
    <link srcID="11818" trgID="13168" rel="rRr" directed="false" shadow="true" shadowCol="155338" srcRow="4968" trgRow="4206" color="EX-dark-magenta" />
    <link srcID="10667" trgID="11818" rel="rRr" directed="false" shadow="true" shadowCol="155339" srcRow="4517" trgRow="4968" color="EX-dark-green" />
    <link srcID="11818" trgID="13396" rel="rRr" directed="false" shadow="true" shadowCol="155340" srcRow="4968" trgRow="4728" color="EX-blue-magenta" />
    <link srcID="11818" trgID="11236" rel="rRr" directed="false" shadow="false" column="82496" shadowCol="155341" srcRow="4968" trgRow="5003" color="EX-yellow-green" />
    <link srcID="11818" trgID="11766" rel="rRr" directed="false" shadow="false" column="82497" shadowCol="155342" srcRow="4968" trgRow="5085" color="EX-magenta" />
    <link srcID="11818" trgID="11389" rel="rRr" directed="false" shadow="false" column="82498" shadowCol="155343" srcRow="4968" trgRow="5318" color="EX-green" />
    <link srcID="11818" trgID="11047" rel="rRr" directed="false" shadow="false" column="82499" shadowCol="155344" srcRow="4968" trgRow="5648" color="EX-yellow" />
    <link srcID="12791" trgID="11818" rel="rRr" directed="false" shadow="false" column="82500" shadowCol="155345" srcRow="5694" trgRow="4968" color="EX-purple" />
    <link srcID="12818" trgID="13591" rel="rRr" directed="false" shadow="true" shadowCol="155346" srcRow="3498" trgRow="4969" color="EX-dark-purple" />
    <link srcID="10688" trgID="13591" rel="rRr" directed="false" shadow="true" shadowCol="155347" srcRow="3499" trgRow="4969" color="EX-dark-red" />
    <link srcID="11814" trgID="13591" rel="rRr" directed="false" shadow="true" shadowCol="155348" srcRow="3518" trgRow="4969" color="EX-pale-green" />
    <link srcID="11530" trgID="13591" rel="rRr" directed="false" shadow="true" shadowCol="155349" srcRow="3570" trgRow="4969" color="EX-pale-blue" />
    <link srcID="12707" trgID="13591" rel="rRr" directed="false" shadow="true" shadowCol="155350" srcRow="3651" trgRow="4969" color="EX-dark-tan" />
    <link srcID="10968" trgID="13591" rel="rRr" directed="false" shadow="true" shadowCol="155351" srcRow="3653" trgRow="4969" color="EX-pale-blue-magenta" />
    <link srcID="11334" trgID="13591" rel="rRr" directed="false" shadow="true" shadowCol="155352" srcRow="3656" trgRow="4969" color="EX-pale-yellow orange" />
    <link srcID="11018" trgID="13591" rel="rRr" directed="false" shadow="true" shadowCol="155353" srcRow="3678" trgRow="4969" color="EX-medium-magenta" />
    <link srcID="11631" trgID="13591" rel="rRr" directed="false" shadow="true" shadowCol="155354" srcRow="3679" trgRow="4969" color="EX-pale-red" />
    <link srcID="13691" trgID="13591" rel="rRr" directed="false" shadow="true" shadowCol="155355" srcRow="3701" trgRow="4969" color="EX-pale-cyan" />
    <link srcID="11802" trgID="13591" rel="rRr" directed="false" shadow="true" shadowCol="155356" srcRow="3734" trgRow="4969" color="EX-pale-yellow-green" />
    <link srcID="11346" trgID="13591" rel="rRr" directed="false" shadow="true" shadowCol="155357" srcRow="3735" trgRow="4969" color="EX-pale-purple" />
    <link srcID="10627" trgID="13591" rel="rRr" directed="false" shadow="true" shadowCol="155358" srcRow="3745" trgRow="4969" color="EX-pale-magenta" />
    <link srcID="11863" trgID="13591" rel="rRr" directed="false" shadow="true" shadowCol="155359" srcRow="3763" trgRow="4969" color="EX-pale-red-orange" />
    <link srcID="13192" trgID="13591" rel="rRr" directed="false" shadow="true" shadowCol="155360" srcRow="3858" trgRow="4969" color="EX-blue" />
    <link srcID="10926" trgID="13591" rel="rRr" directed="false" shadow="true" shadowCol="155361" srcRow="3865" trgRow="4969" color="EX-orange" />
    <link srcID="11998" trgID="13591" rel="rRr" directed="false" shadow="true" shadowCol="155362" srcRow="3976" trgRow="4969" color="EX-dark-cyan" />
    <link srcID="13923" trgID="13591" rel="rRr" directed="false" shadow="true" shadowCol="155363" srcRow="3978" trgRow="4969" color="EX-red" />
    <link srcID="13574" trgID="13591" rel="rRr" directed="false" shadow="true" shadowCol="155364" srcRow="4037" trgRow="4969" color="EX-dark-orange" />
    <link srcID="11227" trgID="13591" rel="rRr" directed="false" shadow="true" shadowCol="155365" srcRow="4052" trgRow="4969" color="EX-dark-gray-purple" />
    <link srcID="12002" trgID="13591" rel="rRr" directed="false" shadow="true" shadowCol="155366" srcRow="4070" trgRow="4969" color="EX-cyan" />
    <link srcID="11203" trgID="13591" rel="rRr" directed="false" shadow="true" shadowCol="155367" srcRow="4086" trgRow="4969" color="EX-yellow-orange" />
    <link srcID="12900" trgID="13591" rel="rRr" directed="false" shadow="true" shadowCol="155368" srcRow="4275" trgRow="4969" color="EX-pure-blue" />
    <link srcID="12625" trgID="13591" rel="rRr" directed="false" shadow="true" shadowCol="155369" srcRow="4284" trgRow="4969" color="EX-dark-yellow-green" />
    <link srcID="11350" trgID="13591" rel="rRr" directed="false" shadow="true" shadowCol="155370" srcRow="4316" trgRow="4969" color="EX-dark-magenta" />
    <link srcID="11883" trgID="13591" rel="rRr" directed="false" shadow="true" shadowCol="155371" srcRow="4377" trgRow="4969" color="EX-dark-green" />
    <link srcID="13582" trgID="13591" rel="rRr" directed="false" shadow="true" shadowCol="155372" srcRow="4428" trgRow="4969" color="EX-blue-magenta" />
    <link srcID="10960" trgID="13591" rel="rRr" directed="false" shadow="true" shadowCol="155373" srcRow="4432" trgRow="4969" color="EX-yellow-green" />
    <link srcID="12907" trgID="13591" rel="rRr" directed="false" shadow="true" shadowCol="155374" srcRow="4534" trgRow="4969" color="EX-magenta" />
    <link srcID="13461" trgID="13591" rel="rRr" directed="false" shadow="true" shadowCol="155375" srcRow="4602" trgRow="4969" color="EX-green" />
    <link srcID="12618" trgID="13591" rel="rRr" directed="false" shadow="true" shadowCol="155376" srcRow="4809" trgRow="4969" color="EX-yellow" />
    <link srcID="12132" trgID="13591" rel="rRr" directed="false" shadow="true" shadowCol="155377" srcRow="4827" trgRow="4969" color="EX-purple" />
    <link srcID="13591" trgID="11892" rel="rRr" directed="false" shadow="true" shadowCol="155378" srcRow="4969" trgRow="4893" color="EX-dark-purple" />
    <link srcID="13571" trgID="13591" rel="rRr" directed="false" shadow="true" shadowCol="155379" srcRow="4913" trgRow="4969" color="EX-dark-red" />
    <link srcID="10760" trgID="13591" rel="rRr" directed="false" shadow="true" shadowCol="155380" srcRow="4955" trgRow="4969" color="EX-pale-green" />
    <link srcID="11330" trgID="13591" rel="rRr" directed="false" shadow="false" column="82501" shadowCol="155381" srcRow="4983" trgRow="4969" color="EX-pale-blue" />
    <link srcID="10925" trgID="13591" rel="rRr" directed="false" shadow="false" column="82502" shadowCol="155382" srcRow="5158" trgRow="4969" color="EX-dark-tan" />
    <link srcID="10688" trgID="13971" rel="rRr" directed="false" shadow="true" shadowCol="155383" srcRow="3499" trgRow="4970" color="EX-pale-blue-magenta" />
    <link srcID="11687" trgID="13971" rel="rRr" directed="false" shadow="true" shadowCol="155384" srcRow="3519" trgRow="4970" color="EX-pale-yellow orange" />
    <link srcID="11064" trgID="13971" rel="rRr" directed="false" shadow="true" shadowCol="155385" srcRow="3532" trgRow="4970" color="EX-medium-magenta" />
    <link srcID="13090" trgID="13971" rel="rRr" directed="false" shadow="true" shadowCol="155386" srcRow="3673" trgRow="4970" color="EX-pale-red" />
    <link srcID="12767" trgID="13971" rel="rRr" directed="false" shadow="true" shadowCol="155387" srcRow="4338" trgRow="4970" color="EX-pale-cyan" />
    <link srcID="10676" trgID="13971" rel="rRr" directed="false" shadow="true" shadowCol="155388" srcRow="4483" trgRow="4970" color="EX-pale-yellow-green" />
    <link srcID="13685" trgID="13971" rel="rRr" directed="false" shadow="true" shadowCol="155389" srcRow="4590" trgRow="4970" color="EX-pale-purple" />
    <link srcID="13971" trgID="14009" rel="rRr" directed="false" shadow="false" column="82503" shadowCol="155390" srcRow="4970" trgRow="5280" color="EX-pale-magenta" />
    <link srcID="12367" trgID="10688" rel="rRr" directed="false" shadow="true" shadowCol="155391" srcRow="4971" trgRow="3499" color="EX-pale-red-orange" />
    <link srcID="10711" trgID="12367" rel="rRr" directed="false" shadow="true" shadowCol="155392" srcRow="3501" trgRow="4971" color="EX-blue" />
    <link srcID="12367" trgID="10637" rel="rRr" directed="false" shadow="true" shadowCol="155393" srcRow="4971" trgRow="3529" color="EX-orange" />
    <link srcID="12367" trgID="13183" rel="rRr" directed="false" shadow="true" shadowCol="155394" srcRow="4971" trgRow="3564" color="EX-dark-cyan" />
    <link srcID="13595" trgID="12367" rel="rRr" directed="false" shadow="true" shadowCol="155395" srcRow="3683" trgRow="4971" color="EX-red" />
    <link srcID="12367" trgID="12279" rel="rRr" directed="false" shadow="true" shadowCol="155396" srcRow="4971" trgRow="4155" color="EX-dark-orange" />
    <link srcID="11685" trgID="12367" rel="rRr" directed="false" shadow="true" shadowCol="155397" srcRow="4467" trgRow="4971" color="EX-dark-gray-purple" />
    <link srcID="12367" trgID="11379" rel="rRr" directed="false" shadow="true" shadowCol="155398" srcRow="4971" trgRow="4806" color="EX-cyan" />
    <link srcID="12367" trgID="12988" rel="rRr" directed="false" shadow="true" shadowCol="155399" srcRow="4971" trgRow="4808" color="EX-yellow-orange" />
    <link srcID="12690" trgID="12700" rel="rRr" directed="false" shadow="true" shadowCol="155400" srcRow="4972" trgRow="3057" color="EX-pure-blue" />
    <link srcID="12690" trgID="10959" rel="rRr" directed="false" shadow="true" shadowCol="155401" srcRow="4972" trgRow="3497" color="EX-dark-yellow-green" />
    <link srcID="12690" trgID="10688" rel="rRr" directed="false" shadow="true" shadowCol="155402" srcRow="4972" trgRow="3499" color="EX-dark-magenta" />
    <link srcID="12690" trgID="12699" rel="rRr" directed="false" shadow="true" shadowCol="155403" srcRow="4972" trgRow="4298" color="EX-dark-green" />
    <link srcID="12690" trgID="12697" rel="rRr" directed="false" shadow="true" shadowCol="155404" srcRow="4972" trgRow="4411" color="EX-blue-magenta" />
    <link srcID="12690" trgID="12689" rel="rRr" directed="false" shadow="true" shadowCol="155405" srcRow="4972" trgRow="4763" color="EX-yellow-green" />
    <link srcID="12690" trgID="12701" rel="rRr" directed="false" shadow="false" column="82504" shadowCol="155406" srcRow="4972" trgRow="5052" color="EX-magenta" />
    <link srcID="12690" trgID="12698" rel="rRr" directed="false" shadow="false" column="82505" shadowCol="155407" srcRow="4972" trgRow="5110" color="EX-green" />
    <link srcID="12690" trgID="12688" rel="rRr" directed="false" shadow="false" column="82506" shadowCol="155408" srcRow="4972" trgRow="5349" color="EX-yellow" />
    <link srcID="13455" trgID="10688" rel="rRr" directed="false" shadow="true" shadowCol="155409" srcRow="4973" trgRow="3499" color="EX-purple" />
    <link srcID="13455" trgID="10715" rel="rRr" directed="false" shadow="true" shadowCol="155410" srcRow="4973" trgRow="3525" color="EX-dark-purple" />
    <link srcID="13455" trgID="11033" rel="rRr" directed="false" shadow="true" shadowCol="155411" srcRow="4973" trgRow="3756" color="EX-dark-red" />
    <link srcID="13455" trgID="11852" rel="rRr" directed="false" shadow="true" shadowCol="155412" srcRow="4973" trgRow="3844" color="EX-pale-green" />
    <link srcID="13455" trgID="11864" rel="rRr" directed="false" shadow="true" shadowCol="155413" srcRow="4973" trgRow="3878" color="EX-pale-blue" />
    <link srcID="13455" trgID="10643" rel="rRr" directed="false" shadow="true" shadowCol="155414" srcRow="4973" trgRow="4193" color="EX-dark-tan" />
    <link srcID="13455" trgID="13473" rel="rRr" directed="false" shadow="true" shadowCol="155415" srcRow="4973" trgRow="4628" color="EX-pale-blue-magenta" />
    <link srcID="13455" trgID="13475" rel="rRr" directed="false" shadow="true" shadowCol="155416" srcRow="4973" trgRow="4656" color="EX-pale-yellow orange" />
    <link srcID="11297" trgID="11814" rel="rRr" directed="false" shadow="true" shadowCol="155417" srcRow="4974" trgRow="3518" color="EX-medium-magenta" />
    <link srcID="11297" trgID="11923" rel="rRr" directed="false" shadow="true" shadowCol="155418" srcRow="4974" trgRow="3551" color="EX-pale-red" />
    <link srcID="11297" trgID="10719" rel="rRr" directed="false" shadow="true" shadowCol="155419" srcRow="4974" trgRow="3674" color="EX-pale-cyan" />
    <link srcID="13552" trgID="11297" rel="rRr" directed="false" shadow="true" shadowCol="155420" srcRow="3782" trgRow="4974" color="EX-pale-yellow-green" />
    <link srcID="11297" trgID="11589" rel="rRr" directed="false" shadow="true" shadowCol="155421" srcRow="4974" trgRow="3920" color="EX-pale-purple" />
    <link srcID="11297" trgID="11874" rel="rRr" directed="false" shadow="true" shadowCol="155422" srcRow="4974" trgRow="4005" color="EX-pale-magenta" />
    <link srcID="11297" trgID="10795" rel="rRr" directed="false" shadow="true" shadowCol="155423" srcRow="4974" trgRow="4636" color="EX-pale-red-orange" />
    <link srcID="11297" trgID="11913" rel="rRr" directed="false" shadow="true" shadowCol="155424" srcRow="4974" trgRow="4871" color="EX-blue" />
    <link srcID="11849" trgID="11846" rel="rRr" directed="false" shadow="true" shadowCol="155425" srcRow="2750" trgRow="4975" color="EX-orange" />
    <link srcID="10688" trgID="11846" rel="rRr" directed="false" shadow="true" shadowCol="155426" srcRow="3499" trgRow="4975" color="EX-dark-cyan" />
    <link srcID="11339" trgID="11846" rel="rRr" directed="false" shadow="true" shadowCol="155427" srcRow="3515" trgRow="4975" color="EX-red" />
    <link srcID="12251" trgID="11846" rel="rRr" directed="false" shadow="true" shadowCol="155428" srcRow="3526" trgRow="4975" color="EX-dark-orange" />
    <link srcID="11846" trgID="12295" rel="rRr" directed="false" shadow="true" shadowCol="155429" srcRow="4975" trgRow="3527" color="EX-dark-gray-purple" />
    <link srcID="11846" trgID="11893" rel="rRr" directed="false" shadow="true" shadowCol="155430" srcRow="4975" trgRow="3561" color="EX-cyan" />
    <link srcID="10955" trgID="11846" rel="rRr" directed="false" shadow="true" shadowCol="155431" srcRow="3585" trgRow="4975" color="EX-yellow-orange" />
    <link srcID="11846" trgID="10962" rel="rRr" directed="false" shadow="true" shadowCol="155432" srcRow="4975" trgRow="3587" color="EX-pure-blue" />
    <link srcID="11020" trgID="11846" rel="rRr" directed="false" shadow="true" shadowCol="155433" srcRow="3614" trgRow="4975" color="EX-dark-yellow-green" />
    <link srcID="11846" trgID="13911" rel="rRr" directed="false" shadow="true" shadowCol="155434" srcRow="4975" trgRow="3617" color="EX-dark-magenta" />
    <link srcID="11013" trgID="11846" rel="rRr" directed="false" shadow="true" shadowCol="155435" srcRow="3649" trgRow="4975" color="EX-dark-green" />
    <link srcID="13925" trgID="11846" rel="rRr" directed="false" shadow="true" shadowCol="155436" srcRow="3652" trgRow="4975" color="EX-blue-magenta" />
    <link srcID="11846" trgID="10968" rel="rRr" directed="false" shadow="true" shadowCol="155437" srcRow="4975" trgRow="3653" color="EX-yellow-green" />
    <link srcID="13493" trgID="11846" rel="rRr" directed="false" shadow="true" shadowCol="155438" srcRow="3664" trgRow="4975" color="EX-magenta" />
    <link srcID="10953" trgID="11846" rel="rRr" directed="false" shadow="true" shadowCol="155439" srcRow="3699" trgRow="4975" color="EX-green" />
    <link srcID="11802" trgID="11846" rel="rRr" directed="false" shadow="true" shadowCol="155440" srcRow="3734" trgRow="4975" color="EX-yellow" />
    <link srcID="11346" trgID="11846" rel="rRr" directed="false" shadow="true" shadowCol="155441" srcRow="3735" trgRow="4975" color="EX-purple" />
    <link srcID="10655" trgID="11846" rel="rRr" directed="false" shadow="true" shadowCol="155442" srcRow="3754" trgRow="4975" color="EX-dark-purple" />
    <link srcID="10939" trgID="11846" rel="rRr" directed="false" shadow="true" shadowCol="155443" srcRow="3762" trgRow="4975" color="EX-dark-red" />
    <link srcID="13810" trgID="11846" rel="rRr" directed="false" shadow="true" shadowCol="155444" srcRow="3817" trgRow="4975" color="EX-pale-green" />
    <link srcID="11028" trgID="11846" rel="rRr" directed="false" shadow="true" shadowCol="155445" srcRow="3821" trgRow="4975" color="EX-pale-blue" />
    <link srcID="11800" trgID="11846" rel="rRr" directed="false" shadow="true" shadowCol="155446" srcRow="3834" trgRow="4975" color="EX-dark-tan" />
    <link srcID="11349" trgID="11846" rel="rRr" directed="false" shadow="true" shadowCol="155447" srcRow="3841" trgRow="4975" color="EX-pale-blue-magenta" />
    <link srcID="11846" trgID="13192" rel="rRr" directed="false" shadow="true" shadowCol="155448" srcRow="4975" trgRow="3858" color="EX-pale-yellow orange" />
    <link srcID="10926" trgID="11846" rel="rRr" directed="false" shadow="true" shadowCol="155449" srcRow="3865" trgRow="4975" color="EX-medium-magenta" />
    <link srcID="12944" trgID="11846" rel="rRr" directed="false" shadow="true" shadowCol="155450" srcRow="3892" trgRow="4975" color="EX-pale-red" />
    <link srcID="13851" trgID="11846" rel="rRr" directed="false" shadow="true" shadowCol="155451" srcRow="4072" trgRow="4975" color="EX-pale-cyan" />
    <link srcID="11846" trgID="13807" rel="rRr" directed="false" shadow="true" shadowCol="155452" srcRow="4975" trgRow="4076" color="EX-pale-yellow-green" />
    <link srcID="11846" trgID="10964" rel="rRr" directed="false" shadow="true" shadowCol="155453" srcRow="4975" trgRow="4135" color="EX-pale-purple" />
    <link srcID="11846" trgID="11221" rel="rRr" directed="false" shadow="true" shadowCol="155454" srcRow="4975" trgRow="4148" color="EX-pale-magenta" />
    <link srcID="13854" trgID="11846" rel="rRr" directed="false" shadow="true" shadowCol="155455" srcRow="4181" trgRow="4975" color="EX-pale-red-orange" />
    <link srcID="10985" trgID="11846" rel="rRr" directed="false" shadow="true" shadowCol="155456" srcRow="4237" trgRow="4975" color="EX-blue" />
    <link srcID="13922" trgID="11846" rel="rRr" directed="false" shadow="true" shadowCol="155457" srcRow="4419" trgRow="4975" color="EX-orange" />
    <link srcID="11846" trgID="10960" rel="rRr" directed="false" shadow="true" shadowCol="155458" srcRow="4975" trgRow="4432" color="EX-dark-cyan" />
    <link srcID="11846" trgID="10965" rel="rRr" directed="false" shadow="true" shadowCol="155459" srcRow="4975" trgRow="4476" color="EX-red" />
    <link srcID="12926" trgID="11846" rel="rRr" directed="false" shadow="true" shadowCol="155460" srcRow="4515" trgRow="4975" color="EX-dark-orange" />
    <link srcID="11420" trgID="11846" rel="rRr" directed="false" shadow="true" shadowCol="155461" srcRow="4550" trgRow="4975" color="EX-dark-gray-purple" />
    <link srcID="10951" trgID="11846" rel="rRr" directed="false" shadow="true" shadowCol="155462" srcRow="4798" trgRow="4975" color="EX-cyan" />
    <link srcID="11846" trgID="12180" rel="rRr" directed="false" shadow="false" column="82507" shadowCol="155463" srcRow="4975" trgRow="5096" color="EX-yellow-orange" />
    <link srcID="11846" trgID="13914" rel="rRr" directed="false" shadow="false" column="82508" shadowCol="155464" srcRow="4975" trgRow="5187" color="EX-pure-blue" />
    <link srcID="11439" trgID="11846" rel="rRr" directed="false" shadow="false" column="82509" shadowCol="155465" srcRow="5602" trgRow="4975" color="EX-dark-yellow-green" />
    <link srcID="10934" trgID="11814" rel="rRr" directed="false" shadow="true" shadowCol="155466" srcRow="4976" trgRow="3518" color="EX-dark-magenta" />
    <link srcID="10934" trgID="10955" rel="rRr" directed="false" shadow="true" shadowCol="155467" srcRow="4976" trgRow="3585" color="EX-dark-green" />
    <link srcID="10934" trgID="10962" rel="rRr" directed="false" shadow="true" shadowCol="155468" srcRow="4976" trgRow="3587" color="EX-blue-magenta" />
    <link srcID="10934" trgID="11884" rel="rRr" directed="false" shadow="true" shadowCol="155469" srcRow="4976" trgRow="3588" color="EX-yellow-green" />
    <link srcID="10934" trgID="11896" rel="rRr" directed="false" shadow="true" shadowCol="155470" srcRow="4976" trgRow="3672" color="EX-magenta" />
    <link srcID="11612" trgID="10934" rel="rRr" directed="false" shadow="true" shadowCol="155471" srcRow="3686" trgRow="4976" color="EX-green" />
    <link srcID="12776" trgID="10934" rel="rRr" directed="false" shadow="true" shadowCol="155472" srcRow="3689" trgRow="4976" color="EX-yellow" />
    <link srcID="13195" trgID="10934" rel="rRr" directed="false" shadow="true" shadowCol="155473" srcRow="3738" trgRow="4976" color="EX-purple" />
    <link srcID="10934" trgID="13625" rel="rRr" directed="false" shadow="true" shadowCol="155474" srcRow="4976" trgRow="3881" color="EX-dark-purple" />
    <link srcID="12773" trgID="10934" rel="rRr" directed="false" shadow="true" shadowCol="155475" srcRow="3985" trgRow="4976" color="EX-dark-red" />
    <link srcID="10934" trgID="10591" rel="rRr" directed="false" shadow="true" shadowCol="155476" srcRow="4976" trgRow="4016" color="EX-pale-green" />
    <link srcID="10934" trgID="11411" rel="rRr" directed="false" shadow="true" shadowCol="155477" srcRow="4976" trgRow="4039" color="EX-pale-blue" />
    <link srcID="10934" trgID="10984" rel="rRr" directed="false" shadow="true" shadowCol="155478" srcRow="4976" trgRow="4146" color="EX-dark-tan" />
    <link srcID="13335" trgID="10934" rel="rRr" directed="false" shadow="true" shadowCol="155479" srcRow="4162" trgRow="4976" color="EX-pale-blue-magenta" />
    <link srcID="10934" trgID="11712" rel="rRr" directed="false" shadow="true" shadowCol="155480" srcRow="4976" trgRow="4378" color="EX-pale-yellow orange" />
    <link srcID="10934" trgID="13216" rel="rRr" directed="false" shadow="true" shadowCol="155481" srcRow="4976" trgRow="4525" color="EX-medium-magenta" />
    <link srcID="10934" trgID="11081" rel="rRr" directed="false" shadow="true" shadowCol="155482" srcRow="4976" trgRow="4532" color="EX-pale-red" />
    <link srcID="10934" trgID="13169" rel="rRr" directed="false" shadow="true" shadowCol="155483" srcRow="4976" trgRow="4587" color="EX-pale-cyan" />
    <link srcID="10934" trgID="13522" rel="rRr" directed="false" shadow="true" shadowCol="155484" srcRow="4976" trgRow="4774" color="EX-pale-yellow-green" />
    <link srcID="10934" trgID="11096" rel="rRr" directed="false" shadow="true" shadowCol="155485" srcRow="4976" trgRow="4869" color="EX-pale-purple" />
    <link srcID="10934" trgID="11784" rel="rRr" directed="false" shadow="false" column="82510" shadowCol="155486" srcRow="4976" trgRow="4978" color="EX-pale-magenta" />
    <link srcID="12818" trgID="10948" rel="rRr" directed="false" shadow="true" shadowCol="155487" srcRow="3498" trgRow="4977" color="EX-pale-red-orange" />
    <link srcID="10688" trgID="10948" rel="rRr" directed="false" shadow="true" shadowCol="155488" srcRow="3499" trgRow="4977" color="EX-blue" />
    <link srcID="11034" trgID="10948" rel="rRr" directed="false" shadow="true" shadowCol="155489" srcRow="3503" trgRow="4977" color="EX-orange" />
    <link srcID="12707" trgID="10948" rel="rRr" directed="false" shadow="true" shadowCol="155490" srcRow="3651" trgRow="4977" color="EX-dark-cyan" />
    <link srcID="13925" trgID="10948" rel="rRr" directed="false" shadow="true" shadowCol="155491" srcRow="3652" trgRow="4977" color="EX-red" />
    <link srcID="10953" trgID="10948" rel="rRr" directed="false" shadow="true" shadowCol="155492" srcRow="3699" trgRow="4977" color="EX-dark-orange" />
    <link srcID="11802" trgID="10948" rel="rRr" directed="false" shadow="true" shadowCol="155493" srcRow="3734" trgRow="4977" color="EX-dark-gray-purple" />
    <link srcID="13853" trgID="10948" rel="rRr" directed="false" shadow="true" shadowCol="155494" srcRow="3736" trgRow="4977" color="EX-cyan" />
    <link srcID="13195" trgID="10948" rel="rRr" directed="false" shadow="true" shadowCol="155495" srcRow="3738" trgRow="4977" color="EX-yellow-orange" />
    <link srcID="10629" trgID="10948" rel="rRr" directed="false" shadow="true" shadowCol="155496" srcRow="3741" trgRow="4977" color="EX-pure-blue" />
    <link srcID="13451" trgID="10948" rel="rRr" directed="false" shadow="true" shadowCol="155497" srcRow="3743" trgRow="4977" color="EX-dark-yellow-green" />
    <link srcID="13810" trgID="10948" rel="rRr" directed="false" shadow="true" shadowCol="155498" srcRow="3817" trgRow="4977" color="EX-dark-magenta" />
    <link srcID="11025" trgID="10948" rel="rRr" directed="false" shadow="true" shadowCol="155499" srcRow="3836" trgRow="4977" color="EX-dark-green" />
    <link srcID="13073" trgID="10948" rel="rRr" directed="false" shadow="true" shadowCol="155500" srcRow="3864" trgRow="4977" color="EX-blue-magenta" />
    <link srcID="10948" trgID="11476" rel="rRr" directed="false" shadow="true" shadowCol="155501" srcRow="4977" trgRow="4208" color="EX-yellow-green" />
    <link srcID="10948" trgID="11350" rel="rRr" directed="false" shadow="true" shadowCol="155502" srcRow="4977" trgRow="4316" color="EX-magenta" />
    <link srcID="11883" trgID="10948" rel="rRr" directed="false" shadow="true" shadowCol="155503" srcRow="4377" trgRow="4977" color="EX-green" />
    <link srcID="10892" trgID="10948" rel="rRr" directed="false" shadow="false" column="82511" shadowCol="155504" srcRow="5175" trgRow="4977" color="EX-yellow" />
    <link srcID="11333" trgID="10948" rel="rRr" directed="false" shadow="false" column="82512" shadowCol="155505" srcRow="5477" trgRow="4977" color="EX-purple" />
    <link srcID="13751" trgID="10948" rel="rRr" directed="false" shadow="false" column="82513" shadowCol="155506" srcRow="5663" trgRow="4977" color="EX-dark-purple" />
    <link srcID="11989" trgID="11784" rel="rRr" directed="false" shadow="true" shadowCol="155507" srcRow="2414" trgRow="4978" color="EX-dark-red" />
    <link srcID="10973" trgID="11784" rel="rRr" directed="false" shadow="true" shadowCol="155508" srcRow="3500" trgRow="4978" color="EX-pale-green" />
    <link srcID="13925" trgID="11784" rel="rRr" directed="false" shadow="true" shadowCol="155509" srcRow="3652" trgRow="4978" color="EX-pale-blue" />
    <link srcID="11863" trgID="11784" rel="rRr" directed="false" shadow="true" shadowCol="155510" srcRow="3763" trgRow="4978" color="EX-dark-tan" />
    <link srcID="12002" trgID="11784" rel="rRr" directed="false" shadow="true" shadowCol="155511" srcRow="4070" trgRow="4978" color="EX-pale-blue-magenta" />
    <link srcID="10960" trgID="11784" rel="rRr" directed="false" shadow="true" shadowCol="155512" srcRow="4432" trgRow="4978" color="EX-pale-yellow orange" />
    <link srcID="11423" trgID="11784" rel="rRr" directed="false" shadow="true" shadowCol="155513" srcRow="4531" trgRow="4978" color="EX-medium-magenta" />
    <link srcID="11420" trgID="11784" rel="rRr" directed="false" shadow="true" shadowCol="155514" srcRow="4550" trgRow="4978" color="EX-pale-red" />
    <link srcID="13465" trgID="11784" rel="rRr" directed="false" shadow="true" shadowCol="155515" srcRow="4659" trgRow="4978" color="EX-pale-cyan" />
    <link srcID="13915" trgID="11784" rel="rRr" directed="false" shadow="true" shadowCol="155516" srcRow="4702" trgRow="4978" color="EX-pale-yellow-green" />
    <link srcID="10934" trgID="11784" rel="rRr" directed="false" shadow="true" shadowCol="155517" srcRow="4976" trgRow="4978" color="EX-pale-purple" />
    <link srcID="10979" trgID="11784" rel="rRr" directed="false" shadow="false" column="82514" shadowCol="155518" srcRow="5598" trgRow="4978" color="EX-pale-magenta" />
    <link srcID="12604" trgID="10686" rel="rRr" directed="false" shadow="true" shadowCol="155519" srcRow="4979" trgRow="3623" color="EX-pale-red-orange" />
    <link srcID="13810" trgID="12604" rel="rRr" directed="false" shadow="true" shadowCol="155520" srcRow="3817" trgRow="4979" color="EX-blue" />
    <link srcID="10748" trgID="10688" rel="rRr" directed="false" shadow="true" shadowCol="155521" srcRow="4980" trgRow="3499" color="EX-orange" />
    <link srcID="10973" trgID="10748" rel="rRr" directed="false" shadow="true" shadowCol="155522" srcRow="3500" trgRow="4980" color="EX-dark-cyan" />
    <link srcID="12768" trgID="10748" rel="rRr" directed="false" shadow="true" shadowCol="155523" srcRow="3502" trgRow="4980" color="EX-red" />
    <link srcID="10748" trgID="10715" rel="rRr" directed="false" shadow="true" shadowCol="155524" srcRow="4980" trgRow="3525" color="EX-dark-orange" />
    <link srcID="10748" trgID="11045" rel="rRr" directed="false" shadow="true" shadowCol="155525" srcRow="4980" trgRow="3535" color="EX-dark-gray-purple" />
    <link srcID="10748" trgID="13182" rel="rRr" directed="false" shadow="true" shadowCol="155526" srcRow="4980" trgRow="3559" color="EX-cyan" />
    <link srcID="10748" trgID="12758" rel="rRr" directed="false" shadow="true" shadowCol="155527" srcRow="4980" trgRow="3560" color="EX-yellow-orange" />
    <link srcID="10748" trgID="12716" rel="rRr" directed="false" shadow="true" shadowCol="155528" srcRow="4980" trgRow="3565" color="EX-pure-blue" />
    <link srcID="10748" trgID="10665" rel="rRr" directed="false" shadow="true" shadowCol="155529" srcRow="4980" trgRow="3591" color="EX-dark-yellow-green" />
    <link srcID="10748" trgID="10658" rel="rRr" directed="false" shadow="true" shadowCol="155530" srcRow="4980" trgRow="3605" color="EX-dark-magenta" />
    <link srcID="10748" trgID="10719" rel="rRr" directed="false" shadow="true" shadowCol="155531" srcRow="4980" trgRow="3674" color="EX-dark-green" />
    <link srcID="10748" trgID="13321" rel="rRr" directed="false" shadow="true" shadowCol="155532" srcRow="4980" trgRow="3687" color="EX-blue-magenta" />
    <link srcID="10748" trgID="13185" rel="rRr" directed="false" shadow="true" shadowCol="155533" srcRow="4980" trgRow="3733" color="EX-yellow-green" />
    <link srcID="10748" trgID="11450" rel="rRr" directed="false" shadow="true" shadowCol="155534" srcRow="4980" trgRow="3809" color="EX-magenta" />
    <link srcID="13810" trgID="10748" rel="rRr" directed="false" shadow="true" shadowCol="155535" srcRow="3817" trgRow="4980" color="EX-green" />
    <link srcID="10758" trgID="10748" rel="rRr" directed="false" shadow="true" shadowCol="155536" srcRow="3826" trgRow="4980" color="EX-yellow" />
    <link srcID="10748" trgID="11332" rel="rRr" directed="false" shadow="true" shadowCol="155537" srcRow="4980" trgRow="3929" color="EX-purple" />
    <link srcID="10748" trgID="13223" rel="rRr" directed="false" shadow="true" shadowCol="155538" srcRow="4980" trgRow="3933" color="EX-dark-purple" />
    <link srcID="10748" trgID="11841" rel="rRr" directed="false" shadow="true" shadowCol="155539" srcRow="4980" trgRow="4001" color="EX-dark-red" />
    <link srcID="10748" trgID="10807" rel="rRr" directed="false" shadow="true" shadowCol="155540" srcRow="4980" trgRow="4038" color="EX-pale-green" />
    <link srcID="10744" trgID="10748" rel="rRr" directed="false" shadow="true" shadowCol="155541" srcRow="4047" trgRow="4980" color="EX-pale-blue" />
    <link srcID="10748" trgID="13952" rel="rRr" directed="false" shadow="true" shadowCol="155542" srcRow="4980" trgRow="4058" color="EX-dark-tan" />
    <link srcID="13209" trgID="10748" rel="rRr" directed="false" shadow="true" shadowCol="155543" srcRow="4113" trgRow="4980" color="EX-pale-blue-magenta" />
    <link srcID="10748" trgID="10657" rel="rRr" directed="false" shadow="true" shadowCol="155544" srcRow="4980" trgRow="4139" color="EX-pale-yellow orange" />
    <link srcID="10748" trgID="12849" rel="rRr" directed="false" shadow="true" shadowCol="155545" srcRow="4980" trgRow="4235" color="EX-medium-magenta" />
    <link srcID="10748" trgID="13337" rel="rRr" directed="false" shadow="true" shadowCol="155546" srcRow="4980" trgRow="4322" color="EX-pale-red" />
    <link srcID="11685" trgID="10748" rel="rRr" directed="false" shadow="true" shadowCol="155547" srcRow="4467" trgRow="4980" color="EX-pale-cyan" />
    <link srcID="10748" trgID="11608" rel="rRr" directed="false" shadow="true" shadowCol="155548" srcRow="4980" trgRow="4533" color="EX-pale-yellow-green" />
    <link srcID="10748" trgID="11371" rel="rRr" directed="false" shadow="true" shadowCol="155549" srcRow="4980" trgRow="4554" color="EX-pale-purple" />
    <link srcID="13163" trgID="10748" rel="rRr" directed="false" shadow="true" shadowCol="155550" srcRow="4830" trgRow="4980" color="EX-pale-magenta" />
    <link srcID="10688" trgID="13393" rel="rRr" directed="false" shadow="true" shadowCol="155551" srcRow="3499" trgRow="4981" color="EX-pale-red-orange" />
    <link srcID="13393" trgID="10969" rel="rRr" directed="false" shadow="true" shadowCol="155552" srcRow="4981" trgRow="3514" color="EX-blue" />
    <link srcID="13393" trgID="14040" rel="rRr" directed="false" shadow="true" shadowCol="155553" srcRow="4981" trgRow="3524" color="EX-orange" />
    <link srcID="13393" trgID="13176" rel="rRr" directed="false" shadow="true" shadowCol="155554" srcRow="4981" trgRow="3562" color="EX-dark-cyan" />
    <link srcID="12718" trgID="13393" rel="rRr" directed="false" shadow="true" shadowCol="155555" srcRow="3590" trgRow="4981" color="EX-red" />
    <link srcID="12470" trgID="13393" rel="rRr" directed="false" shadow="true" shadowCol="155556" srcRow="3612" trgRow="4981" color="EX-dark-orange" />
    <link srcID="13107" trgID="13393" rel="rRr" directed="false" shadow="true" shadowCol="155557" srcRow="3613" trgRow="4981" color="EX-dark-gray-purple" />
    <link srcID="13583" trgID="13393" rel="rRr" directed="false" shadow="true" shadowCol="155558" srcRow="3731" trgRow="4981" color="EX-cyan" />
    <link srcID="13393" trgID="12691" rel="rRr" directed="false" shadow="true" shadowCol="155559" srcRow="4981" trgRow="3789" color="EX-yellow-orange" />
    <link srcID="13393" trgID="10591" rel="rRr" directed="false" shadow="true" shadowCol="155560" srcRow="4981" trgRow="4016" color="EX-pure-blue" />
    <link srcID="10670" trgID="13393" rel="rRr" directed="false" shadow="true" shadowCol="155561" srcRow="4018" trgRow="4981" color="EX-dark-yellow-green" />
    <link srcID="10744" trgID="13393" rel="rRr" directed="false" shadow="true" shadowCol="155562" srcRow="4047" trgRow="4981" color="EX-dark-magenta" />
    <link srcID="13393" trgID="11887" rel="rRr" directed="false" shadow="true" shadowCol="155563" srcRow="4981" trgRow="4228" color="EX-dark-green" />
    <link srcID="13641" trgID="13393" rel="rRr" directed="false" shadow="true" shadowCol="155564" srcRow="4560" trgRow="4981" color="EX-blue-magenta" />
    <link srcID="11089" trgID="13393" rel="rRr" directed="false" shadow="true" shadowCol="155565" srcRow="4938" trgRow="4981" color="EX-yellow-green" />
    <link srcID="11668" trgID="13393" rel="rRr" directed="false" shadow="true" shadowCol="155566" srcRow="4941" trgRow="4981" color="EX-magenta" />
    <link srcID="12911" trgID="13393" rel="rRr" directed="false" shadow="false" column="82515" shadowCol="155567" srcRow="5380" trgRow="4981" color="EX-green" />
    <link srcID="11259" trgID="12765" rel="rRr" directed="false" shadow="true" shadowCol="155568" srcRow="4982" trgRow="3513" color="EX-yellow" />
    <link srcID="10684" trgID="11259" rel="rRr" directed="false" shadow="true" shadowCol="155569" srcRow="3521" trgRow="4982" color="EX-purple" />
    <link srcID="11259" trgID="10659" rel="rRr" directed="false" shadow="true" shadowCol="155570" srcRow="4982" trgRow="3523" color="EX-dark-purple" />
    <link srcID="11259" trgID="14040" rel="rRr" directed="false" shadow="true" shadowCol="155571" srcRow="4982" trgRow="3524" color="EX-dark-red" />
    <link srcID="12782" trgID="11259" rel="rRr" directed="false" shadow="true" shadowCol="155572" srcRow="3567" trgRow="4982" color="EX-pale-green" />
    <link srcID="11526" trgID="11259" rel="rRr" directed="false" shadow="true" shadowCol="155573" srcRow="4101" trgRow="4982" color="EX-pale-blue" />
    <link srcID="12807" trgID="11259" rel="rRr" directed="false" shadow="true" shadowCol="155574" srcRow="4401" trgRow="4982" color="EX-dark-tan" />
    <link srcID="12818" trgID="11330" rel="rRr" directed="false" shadow="true" shadowCol="155575" srcRow="3498" trgRow="4983" color="EX-pale-blue-magenta" />
    <link srcID="10688" trgID="11330" rel="rRr" directed="false" shadow="true" shadowCol="155576" srcRow="3499" trgRow="4983" color="EX-pale-yellow orange" />
    <link srcID="10973" trgID="11330" rel="rRr" directed="false" shadow="true" shadowCol="155577" srcRow="3500" trgRow="4983" color="EX-medium-magenta" />
    <link srcID="11814" trgID="11330" rel="rRr" directed="false" shadow="true" shadowCol="155578" srcRow="3518" trgRow="4983" color="EX-pale-red" />
    <link srcID="11330" trgID="10715" rel="rRr" directed="false" shadow="true" shadowCol="155579" srcRow="4983" trgRow="3525" color="EX-pale-cyan" />
    <link srcID="11330" trgID="11530" rel="rRr" directed="false" shadow="true" shadowCol="155580" srcRow="4983" trgRow="3570" color="EX-pale-yellow-green" />
    <link srcID="11330" trgID="10968" rel="rRr" directed="false" shadow="true" shadowCol="155581" srcRow="4983" trgRow="3653" color="EX-pale-purple" />
    <link srcID="10931" trgID="11330" rel="rRr" directed="false" shadow="true" shadowCol="155582" srcRow="3657" trgRow="4983" color="EX-pale-magenta" />
    <link srcID="11330" trgID="10630" rel="rRr" directed="false" shadow="true" shadowCol="155583" srcRow="4983" trgRow="3661" color="EX-pale-red-orange" />
    <link srcID="11330" trgID="10953" rel="rRr" directed="false" shadow="true" shadowCol="155584" srcRow="4983" trgRow="3699" color="EX-blue" />
    <link srcID="11330" trgID="11848" rel="rRr" directed="false" shadow="true" shadowCol="155585" srcRow="4983" trgRow="3723" color="EX-orange" />
    <link srcID="11330" trgID="13185" rel="rRr" directed="false" shadow="true" shadowCol="155586" srcRow="4983" trgRow="3733" color="EX-dark-cyan" />
    <link srcID="11802" trgID="11330" rel="rRr" directed="false" shadow="true" shadowCol="155587" srcRow="3734" trgRow="4983" color="EX-red" />
    <link srcID="11330" trgID="11346" rel="rRr" directed="false" shadow="true" shadowCol="155588" srcRow="4983" trgRow="3735" color="EX-dark-orange" />
    <link srcID="11330" trgID="11362" rel="rRr" directed="false" shadow="true" shadowCol="155589" srcRow="4983" trgRow="3737" color="EX-dark-gray-purple" />
    <link srcID="13703" trgID="11330" rel="rRr" directed="false" shadow="true" shadowCol="155590" srcRow="3742" trgRow="4983" color="EX-cyan" />
    <link srcID="11330" trgID="13451" rel="rRr" directed="false" shadow="true" shadowCol="155591" srcRow="4983" trgRow="3743" color="EX-yellow-orange" />
    <link srcID="13902" trgID="11330" rel="rRr" directed="false" shadow="true" shadowCol="155592" srcRow="3747" trgRow="4983" color="EX-pure-blue" />
    <link srcID="11330" trgID="10628" rel="rRr" directed="false" shadow="true" shadowCol="155593" srcRow="4983" trgRow="3752" color="EX-dark-yellow-green" />
    <link srcID="11330" trgID="10939" rel="rRr" directed="false" shadow="true" shadowCol="155594" srcRow="4983" trgRow="3762" color="EX-dark-magenta" />
    <link srcID="11330" trgID="13912" rel="rRr" directed="false" shadow="true" shadowCol="155595" srcRow="4983" trgRow="3764" color="EX-dark-green" />
    <link srcID="13589" trgID="11330" rel="rRr" directed="false" shadow="true" shadowCol="155596" srcRow="3819" trgRow="4983" color="EX-blue-magenta" />
    <link srcID="11025" trgID="11330" rel="rRr" directed="false" shadow="true" shadowCol="155597" srcRow="3836" trgRow="4983" color="EX-yellow-green" />
    <link srcID="11998" trgID="11330" rel="rRr" directed="false" shadow="true" shadowCol="155598" srcRow="3976" trgRow="4983" color="EX-magenta" />
    <link srcID="11330" trgID="13923" rel="rRr" directed="false" shadow="true" shadowCol="155599" srcRow="4983" trgRow="3978" color="EX-green" />
    <link srcID="11330" trgID="11837" rel="rRr" directed="false" shadow="true" shadowCol="155600" srcRow="4983" trgRow="3979" color="EX-yellow" />
    <link srcID="13574" trgID="11330" rel="rRr" directed="false" shadow="true" shadowCol="155601" srcRow="4037" trgRow="4983" color="EX-purple" />
    <link srcID="11330" trgID="12002" rel="rRr" directed="false" shadow="true" shadowCol="155602" srcRow="4983" trgRow="4070" color="EX-dark-purple" />
    <link srcID="11330" trgID="10964" rel="rRr" directed="false" shadow="true" shadowCol="155603" srcRow="4983" trgRow="4135" color="EX-dark-red" />
    <link srcID="11330" trgID="11417" rel="rRr" directed="false" shadow="true" shadowCol="155604" srcRow="4983" trgRow="4144" color="EX-pale-green" />
    <link srcID="13363" trgID="11330" rel="rRr" directed="false" shadow="true" shadowCol="155605" srcRow="4160" trgRow="4983" color="EX-pale-blue" />
    <link srcID="11330" trgID="13854" rel="rRr" directed="false" shadow="true" shadowCol="155606" srcRow="4983" trgRow="4181" color="EX-dark-tan" />
    <link srcID="11704" trgID="11330" rel="rRr" directed="false" shadow="true" shadowCol="155607" srcRow="4182" trgRow="4983" color="EX-pale-blue-magenta" />
    <link srcID="11330" trgID="11228" rel="rRr" directed="false" shadow="true" shadowCol="155608" srcRow="4983" trgRow="4210" color="EX-pale-yellow orange" />
    <link srcID="11330" trgID="11350" rel="rRr" directed="false" shadow="true" shadowCol="155609" srcRow="4983" trgRow="4316" color="EX-medium-magenta" />
    <link srcID="11883" trgID="11330" rel="rRr" directed="false" shadow="true" shadowCol="155610" srcRow="4377" trgRow="4983" color="EX-pale-red" />
    <link srcID="10927" trgID="11330" rel="rRr" directed="false" shadow="true" shadowCol="155611" srcRow="4395" trgRow="4983" color="EX-pale-cyan" />
    <link srcID="11330" trgID="10960" rel="rRr" directed="false" shadow="true" shadowCol="155612" srcRow="4983" trgRow="4432" color="EX-pale-yellow-green" />
    <link srcID="11330" trgID="12648" rel="rRr" directed="false" shadow="true" shadowCol="155613" srcRow="4983" trgRow="4433" color="EX-pale-purple" />
    <link srcID="11330" trgID="10965" rel="rRr" directed="false" shadow="true" shadowCol="155614" srcRow="4983" trgRow="4476" color="EX-pale-magenta" />
    <link srcID="11330" trgID="10958" rel="rRr" directed="false" shadow="true" shadowCol="155615" srcRow="4983" trgRow="4510" color="EX-pale-red-orange" />
    <link srcID="11330" trgID="11991" rel="rRr" directed="false" shadow="true" shadowCol="155616" srcRow="4983" trgRow="4561" color="EX-blue" />
    <link srcID="11330" trgID="13981" rel="rRr" directed="false" shadow="true" shadowCol="155617" srcRow="4983" trgRow="4653" color="EX-orange" />
    <link srcID="11330" trgID="11342" rel="rRr" directed="false" shadow="true" shadowCol="155618" srcRow="4983" trgRow="4682" color="EX-dark-cyan" />
    <link srcID="13306" trgID="11330" rel="rRr" directed="false" shadow="true" shadowCol="155619" srcRow="4689" trgRow="4983" color="EX-red" />
    <link srcID="11330" trgID="10612" rel="rRr" directed="false" shadow="true" shadowCol="155620" srcRow="4983" trgRow="4740" color="EX-dark-orange" />
    <link srcID="11330" trgID="10951" rel="rRr" directed="false" shadow="true" shadowCol="155621" srcRow="4983" trgRow="4798" color="EX-dark-gray-purple" />
    <link srcID="13898" trgID="11330" rel="rRr" directed="false" shadow="true" shadowCol="155622" srcRow="4851" trgRow="4983" color="EX-cyan" />
    <link srcID="11330" trgID="13591" rel="rRr" directed="false" shadow="true" shadowCol="155623" srcRow="4983" trgRow="4969" color="EX-yellow-orange" />
    <link srcID="12242" trgID="11330" rel="rRr" directed="false" shadow="false" column="82516" shadowCol="155624" srcRow="4984" trgRow="4983" color="EX-pure-blue" />
    <link srcID="13437" trgID="11330" rel="rRr" directed="false" shadow="false" column="82517" shadowCol="155625" srcRow="4988" trgRow="4983" color="EX-dark-yellow-green" />
    <link srcID="11330" trgID="13919" rel="rRr" directed="false" shadow="false" column="82518" shadowCol="155626" srcRow="4983" trgRow="5088" color="EX-dark-magenta" />
    <link srcID="11330" trgID="12968" rel="rRr" directed="false" shadow="false" column="82519" shadowCol="155627" srcRow="4983" trgRow="5098" color="EX-dark-green" />
    <link srcID="10925" trgID="11330" rel="rRr" directed="false" shadow="false" column="82520" shadowCol="155628" srcRow="5158" trgRow="4983" color="EX-blue-magenta" />
    <link srcID="11330" trgID="11516" rel="rRr" directed="false" shadow="false" column="82521" shadowCol="155629" srcRow="4983" trgRow="5208" color="EX-yellow-green" />
    <link srcID="11330" trgID="10963" rel="rRr" directed="false" shadow="false" column="82522" shadowCol="155630" srcRow="4983" trgRow="5209" color="EX-magenta" />
    <link srcID="11330" trgID="10943" rel="rRr" directed="false" shadow="false" column="82523" shadowCol="155631" srcRow="4983" trgRow="5251" color="EX-green" />
    <link srcID="11330" trgID="11514" rel="rRr" directed="false" shadow="false" column="82524" shadowCol="155632" srcRow="4983" trgRow="5257" color="EX-yellow" />
    <link srcID="11330" trgID="13109" rel="rRr" directed="false" shadow="false" column="82525" shadowCol="155633" srcRow="4983" trgRow="5436" color="EX-purple" />
    <link srcID="11330" trgID="13102" rel="rRr" directed="false" shadow="false" column="82526" shadowCol="155634" srcRow="4983" trgRow="5479" color="EX-dark-purple" />
    <link srcID="11330" trgID="10979" rel="rRr" directed="false" shadow="false" column="82527" shadowCol="155635" srcRow="4983" trgRow="5598" color="EX-dark-red" />
    <link srcID="12242" trgID="10688" rel="rRr" directed="false" shadow="true" shadowCol="155636" srcRow="4984" trgRow="3499" color="EX-pale-green" />
    <link srcID="12242" trgID="11905" rel="rRr" directed="false" shadow="true" shadowCol="155637" srcRow="4984" trgRow="3650" color="EX-pale-blue" />
    <link srcID="12242" trgID="12707" rel="rRr" directed="false" shadow="true" shadowCol="155638" srcRow="4984" trgRow="3651" color="EX-dark-tan" />
    <link srcID="12242" trgID="10968" rel="rRr" directed="false" shadow="true" shadowCol="155639" srcRow="4984" trgRow="3653" color="EX-pale-blue-magenta" />
    <link srcID="10625" trgID="12242" rel="rRr" directed="false" shadow="true" shadowCol="155640" srcRow="3655" trgRow="4984" color="EX-pale-yellow orange" />
    <link srcID="12242" trgID="11334" rel="rRr" directed="false" shadow="true" shadowCol="155641" srcRow="4984" trgRow="3656" color="EX-medium-magenta" />
    <link srcID="12242" trgID="10630" rel="rRr" directed="false" shadow="true" shadowCol="155642" srcRow="4984" trgRow="3661" color="EX-pale-red" />
    <link srcID="12242" trgID="10953" rel="rRr" directed="false" shadow="true" shadowCol="155643" srcRow="4984" trgRow="3699" color="EX-pale-cyan" />
    <link srcID="11802" trgID="12242" rel="rRr" directed="false" shadow="true" shadowCol="155644" srcRow="3734" trgRow="4984" color="EX-pale-yellow-green" />
    <link srcID="12242" trgID="11346" rel="rRr" directed="false" shadow="true" shadowCol="155645" srcRow="4984" trgRow="3735" color="EX-pale-purple" />
    <link srcID="12242" trgID="11822" rel="rRr" directed="false" shadow="true" shadowCol="155646" srcRow="4984" trgRow="3739" color="EX-pale-magenta" />
    <link srcID="13703" trgID="12242" rel="rRr" directed="false" shadow="true" shadowCol="155647" srcRow="3742" trgRow="4984" color="EX-pale-red-orange" />
    <link srcID="11025" trgID="12242" rel="rRr" directed="false" shadow="true" shadowCol="155648" srcRow="3836" trgRow="4984" color="EX-blue" />
    <link srcID="11444" trgID="12242" rel="rRr" directed="false" shadow="true" shadowCol="155649" srcRow="3975" trgRow="4984" color="EX-orange" />
    <link srcID="11998" trgID="12242" rel="rRr" directed="false" shadow="true" shadowCol="155650" srcRow="3976" trgRow="4984" color="EX-dark-cyan" />
    <link srcID="13574" trgID="12242" rel="rRr" directed="false" shadow="true" shadowCol="155651" srcRow="4037" trgRow="4984" color="EX-red" />
    <link srcID="12242" trgID="13790" rel="rRr" directed="false" shadow="true" shadowCol="155652" srcRow="4984" trgRow="4056" color="EX-dark-orange" />
    <link srcID="12242" trgID="13851" rel="rRr" directed="false" shadow="true" shadowCol="155653" srcRow="4984" trgRow="4072" color="EX-dark-gray-purple" />
    <link srcID="12242" trgID="13600" rel="rRr" directed="false" shadow="true" shadowCol="155654" srcRow="4984" trgRow="4248" color="EX-cyan" />
    <link srcID="12242" trgID="11350" rel="rRr" directed="false" shadow="true" shadowCol="155655" srcRow="4984" trgRow="4316" color="EX-yellow-orange" />
    <link srcID="12242" trgID="10960" rel="rRr" directed="false" shadow="true" shadowCol="155656" srcRow="4984" trgRow="4432" color="EX-pure-blue" />
    <link srcID="12242" trgID="11926" rel="rRr" directed="false" shadow="true" shadowCol="155657" srcRow="4984" trgRow="4501" color="EX-dark-yellow-green" />
    <link srcID="10760" trgID="12242" rel="rRr" directed="false" shadow="true" shadowCol="155658" srcRow="4955" trgRow="4984" color="EX-dark-magenta" />
    <link srcID="12242" trgID="11330" rel="rRr" directed="false" shadow="true" shadowCol="155659" srcRow="4984" trgRow="4983" color="EX-dark-green" />
    <link srcID="13921" trgID="10959" rel="rRr" directed="false" shadow="true" shadowCol="155660" srcRow="4985" trgRow="3497" color="EX-blue-magenta" />
    <link srcID="10688" trgID="13921" rel="rRr" directed="false" shadow="true" shadowCol="155661" srcRow="3499" trgRow="4985" color="EX-yellow-green" />
    <link srcID="10973" trgID="13921" rel="rRr" directed="false" shadow="true" shadowCol="155662" srcRow="3500" trgRow="4985" color="EX-magenta" />
    <link srcID="13921" trgID="13174" rel="rRr" directed="false" shadow="true" shadowCol="155663" srcRow="4985" trgRow="3592" color="EX-green" />
    <link srcID="13921" trgID="10968" rel="rRr" directed="false" shadow="true" shadowCol="155664" srcRow="4985" trgRow="3653" color="EX-yellow" />
    <link srcID="13463" trgID="13921" rel="rRr" directed="false" shadow="true" shadowCol="155665" srcRow="3658" trgRow="4985" color="EX-purple" />
    <link srcID="13921" trgID="14031" rel="rRr" directed="false" shadow="true" shadowCol="155666" srcRow="4985" trgRow="3660" color="EX-dark-purple" />
    <link srcID="13910" trgID="13921" rel="rRr" directed="false" shadow="true" shadowCol="155667" srcRow="3729" trgRow="4985" color="EX-dark-red" />
    <link srcID="13921" trgID="11346" rel="rRr" directed="false" shadow="true" shadowCol="155668" srcRow="4985" trgRow="3735" color="EX-pale-green" />
    <link srcID="10655" trgID="13921" rel="rRr" directed="false" shadow="true" shadowCol="155669" srcRow="3754" trgRow="4985" color="EX-pale-blue" />
    <link srcID="11051" trgID="13921" rel="rRr" directed="false" shadow="true" shadowCol="155670" srcRow="3822" trgRow="4985" color="EX-dark-tan" />
    <link srcID="13921" trgID="13192" rel="rRr" directed="false" shadow="true" shadowCol="155671" srcRow="4985" trgRow="3858" color="EX-pale-blue-magenta" />
    <link srcID="13921" trgID="11503" rel="rRr" directed="false" shadow="true" shadowCol="155672" srcRow="4985" trgRow="3866" color="EX-pale-yellow orange" />
    <link srcID="13921" trgID="13923" rel="rRr" directed="false" shadow="true" shadowCol="155673" srcRow="4985" trgRow="3978" color="EX-medium-magenta" />
    <link srcID="13574" trgID="13921" rel="rRr" directed="false" shadow="true" shadowCol="155674" srcRow="4037" trgRow="4985" color="EX-pale-red" />
    <link srcID="13921" trgID="13933" rel="rRr" directed="false" shadow="true" shadowCol="155675" srcRow="4985" trgRow="4040" color="EX-pale-cyan" />
    <link srcID="10927" trgID="13921" rel="rRr" directed="false" shadow="true" shadowCol="155676" srcRow="4395" trgRow="4985" color="EX-pale-yellow-green" />
    <link srcID="13921" trgID="13582" rel="rRr" directed="false" shadow="true" shadowCol="155677" srcRow="4985" trgRow="4428" color="EX-pale-purple" />
    <link srcID="11056" trgID="13921" rel="rRr" directed="false" shadow="true" shadowCol="155678" srcRow="4498" trgRow="4985" color="EX-pale-magenta" />
    <link srcID="11126" trgID="13921" rel="rRr" directed="false" shadow="true" shadowCol="155679" srcRow="4603" trgRow="4985" color="EX-pale-red-orange" />
    <link srcID="13153" trgID="13921" rel="rRr" directed="false" shadow="true" shadowCol="155680" srcRow="4742" trgRow="4985" color="EX-blue" />
    <link srcID="12968" trgID="13921" rel="rRr" directed="false" shadow="false" column="82528" shadowCol="155681" srcRow="5098" trgRow="4985" color="EX-orange" />
    <link srcID="10925" trgID="13921" rel="rRr" directed="false" shadow="false" column="82529" shadowCol="155682" srcRow="5158" trgRow="4985" color="EX-dark-cyan" />
    <link srcID="12061" trgID="13921" rel="rRr" directed="false" shadow="false" column="82530" shadowCol="155683" srcRow="5815" trgRow="4985" color="EX-red" />
    <link srcID="13198" trgID="10819" rel="rRr" directed="false" shadow="true" shadowCol="155684" srcRow="3507" trgRow="4986" color="EX-dark-orange" />
    <link srcID="12765" trgID="10819" rel="rRr" directed="false" shadow="true" shadowCol="155685" srcRow="3513" trgRow="4986" color="EX-dark-gray-purple" />
    <link srcID="11331" trgID="10819" rel="rRr" directed="false" shadow="true" shadowCol="155686" srcRow="3516" trgRow="4986" color="EX-cyan" />
    <link srcID="12251" trgID="10819" rel="rRr" directed="false" shadow="true" shadowCol="155687" srcRow="3526" trgRow="4986" color="EX-yellow-orange" />
    <link srcID="12253" trgID="10819" rel="rRr" directed="false" shadow="true" shadowCol="155688" srcRow="3558" trgRow="4986" color="EX-pure-blue" />
    <link srcID="10665" trgID="10819" rel="rRr" directed="false" shadow="true" shadowCol="155689" srcRow="3591" trgRow="4986" color="EX-dark-yellow-green" />
    <link srcID="11384" trgID="10819" rel="rRr" directed="false" shadow="true" shadowCol="155690" srcRow="3594" trgRow="4986" color="EX-dark-magenta" />
    <link srcID="11029" trgID="10819" rel="rRr" directed="false" shadow="true" shadowCol="155691" srcRow="3795" trgRow="4986" color="EX-dark-green" />
    <link srcID="11949" trgID="10819" rel="rRr" directed="false" shadow="true" shadowCol="155692" srcRow="3823" trgRow="4986" color="EX-blue-magenta" />
    <link srcID="12097" trgID="10819" rel="rRr" directed="false" shadow="true" shadowCol="155693" srcRow="3837" trgRow="4986" color="EX-yellow-green" />
    <link srcID="11976" trgID="10819" rel="rRr" directed="false" shadow="true" shadowCol="155694" srcRow="3838" trgRow="4986" color="EX-magenta" />
    <link srcID="11348" trgID="10819" rel="rRr" directed="false" shadow="true" shadowCol="155695" srcRow="3840" trgRow="4986" color="EX-green" />
    <link srcID="11349" trgID="10819" rel="rRr" directed="false" shadow="true" shadowCol="155696" srcRow="3841" trgRow="4986" color="EX-yellow" />
    <link srcID="11352" trgID="10819" rel="rRr" directed="false" shadow="true" shadowCol="155697" srcRow="3843" trgRow="4986" color="EX-purple" />
    <link srcID="12008" trgID="10819" rel="rRr" directed="false" shadow="true" shadowCol="155698" srcRow="4006" trgRow="4986" color="EX-dark-purple" />
    <link srcID="13241" trgID="10819" rel="rRr" directed="false" shadow="true" shadowCol="155699" srcRow="4171" trgRow="4986" color="EX-dark-red" />
    <link srcID="11641" trgID="10819" rel="rRr" directed="false" shadow="true" shadowCol="155700" srcRow="4189" trgRow="4986" color="EX-pale-green" />
    <link srcID="11212" trgID="10819" rel="rRr" directed="false" shadow="true" shadowCol="155701" srcRow="4545" trgRow="4986" color="EX-pale-blue" />
    <link srcID="11291" trgID="10819" rel="rRr" directed="false" shadow="true" shadowCol="155702" srcRow="4686" trgRow="4986" color="EX-dark-tan" />
    <link srcID="11985" trgID="10819" rel="rRr" directed="false" shadow="true" shadowCol="155703" srcRow="4730" trgRow="4986" color="EX-pale-blue-magenta" />
    <link srcID="12529" trgID="12850" rel="rRr" directed="false" shadow="true" shadowCol="155704" srcRow="3081" trgRow="4987" color="EX-pale-yellow orange" />
    <link srcID="12850" trgID="10688" rel="rRr" directed="false" shadow="true" shadowCol="155705" srcRow="4987" trgRow="3499" color="EX-medium-magenta" />
    <link srcID="10689" trgID="12850" rel="rRr" directed="false" shadow="true" shadowCol="155706" srcRow="3504" trgRow="4987" color="EX-pale-red" />
    <link srcID="11687" trgID="12850" rel="rRr" directed="false" shadow="true" shadowCol="155707" srcRow="3519" trgRow="4987" color="EX-pale-cyan" />
    <link srcID="11001" trgID="12850" rel="rRr" directed="false" shadow="true" shadowCol="155708" srcRow="3522" trgRow="4987" color="EX-pale-yellow-green" />
    <link srcID="12850" trgID="10715" rel="rRr" directed="false" shadow="true" shadowCol="155709" srcRow="4987" trgRow="3525" color="EX-pale-purple" />
    <link srcID="10678" trgID="12850" rel="rRr" directed="false" shadow="true" shadowCol="155710" srcRow="3544" trgRow="4987" color="EX-pale-magenta" />
    <link srcID="12850" trgID="11943" rel="rRr" directed="false" shadow="true" shadowCol="155711" srcRow="4987" trgRow="3548" color="EX-pale-red-orange" />
    <link srcID="11703" trgID="12850" rel="rRr" directed="false" shadow="true" shadowCol="155712" srcRow="3586" trgRow="4987" color="EX-blue" />
    <link srcID="11707" trgID="12850" rel="rRr" directed="false" shadow="true" shadowCol="155713" srcRow="3911" trgRow="4987" color="EX-orange" />
    <link srcID="10717" trgID="12850" rel="rRr" directed="false" shadow="true" shadowCol="155714" srcRow="3928" trgRow="4987" color="EX-dark-cyan" />
    <link srcID="11695" trgID="12850" rel="rRr" directed="false" shadow="true" shadowCol="155715" srcRow="3964" trgRow="4987" color="EX-red" />
    <link srcID="12850" trgID="13530" rel="rRr" directed="false" shadow="true" shadowCol="155716" srcRow="4987" trgRow="4190" color="EX-dark-orange" />
    <link srcID="12850" trgID="10837" rel="rRr" directed="false" shadow="true" shadowCol="155717" srcRow="4987" trgRow="4229" color="EX-dark-gray-purple" />
    <link srcID="12850" trgID="11803" rel="rRr" directed="false" shadow="true" shadowCol="155718" srcRow="4987" trgRow="4695" color="EX-cyan" />
    <link srcID="12850" trgID="14030" rel="rRr" directed="false" shadow="true" shadowCol="155719" srcRow="4987" trgRow="4736" color="EX-yellow-orange" />
    <link srcID="12850" trgID="12355" rel="rRr" directed="false" shadow="false" column="82531" shadowCol="155720" srcRow="4987" trgRow="5374" color="EX-pure-blue" />
    <link srcID="12290" trgID="13437" rel="rRr" directed="false" shadow="true" shadowCol="155721" srcRow="2483" trgRow="4988" color="EX-dark-yellow-green" />
    <link srcID="13437" trgID="12765" rel="rRr" directed="false" shadow="true" shadowCol="155722" srcRow="4988" trgRow="3513" color="EX-dark-magenta" />
    <link srcID="13437" trgID="12251" rel="rRr" directed="false" shadow="true" shadowCol="155723" srcRow="4988" trgRow="3526" color="EX-dark-green" />
    <link srcID="13437" trgID="12295" rel="rRr" directed="false" shadow="true" shadowCol="155724" srcRow="4988" trgRow="3527" color="EX-blue-magenta" />
    <link srcID="13437" trgID="13183" rel="rRr" directed="false" shadow="true" shadowCol="155725" srcRow="4988" trgRow="3564" color="EX-yellow-green" />
    <link srcID="13437" trgID="10955" rel="rRr" directed="false" shadow="true" shadowCol="155726" srcRow="4988" trgRow="3585" color="EX-magenta" />
    <link srcID="13437" trgID="10962" rel="rRr" directed="false" shadow="true" shadowCol="155727" srcRow="4988" trgRow="3587" color="EX-green" />
    <link srcID="13437" trgID="11035" rel="rRr" directed="false" shadow="true" shadowCol="155728" srcRow="4988" trgRow="3595" color="EX-yellow" />
    <link srcID="13437" trgID="11378" rel="rRr" directed="false" shadow="true" shadowCol="155729" srcRow="4988" trgRow="3596" color="EX-purple" />
    <link srcID="13437" trgID="11896" rel="rRr" directed="false" shadow="true" shadowCol="155730" srcRow="4988" trgRow="3672" color="EX-dark-purple" />
    <link srcID="13437" trgID="13595" rel="rRr" directed="false" shadow="true" shadowCol="155731" srcRow="4988" trgRow="3683" color="EX-dark-red" />
    <link srcID="13072" trgID="13437" rel="rRr" directed="false" shadow="true" shadowCol="155732" srcRow="3691" trgRow="4988" color="EX-pale-green" />
    <link srcID="13437" trgID="10953" rel="rRr" directed="false" shadow="true" shadowCol="155733" srcRow="4988" trgRow="3699" color="EX-pale-blue" />
    <link srcID="13437" trgID="10628" rel="rRr" directed="false" shadow="true" shadowCol="155734" srcRow="4988" trgRow="3752" color="EX-dark-tan" />
    <link srcID="13437" trgID="12591" rel="rRr" directed="false" shadow="true" shadowCol="155735" srcRow="4988" trgRow="3798" color="EX-pale-blue-magenta" />
    <link srcID="11800" trgID="13437" rel="rRr" directed="false" shadow="true" shadowCol="155736" srcRow="3834" trgRow="4988" color="EX-pale-yellow orange" />
    <link srcID="13056" trgID="13437" rel="rRr" directed="false" shadow="true" shadowCol="155737" srcRow="4149" trgRow="4988" color="EX-medium-magenta" />
    <link srcID="11061" trgID="13437" rel="rRr" directed="false" shadow="true" shadowCol="155738" srcRow="4184" trgRow="4988" color="EX-pale-red" />
    <link srcID="12291" trgID="13437" rel="rRr" directed="false" shadow="true" shadowCol="155739" srcRow="4272" trgRow="4988" color="EX-pale-cyan" />
    <link srcID="13437" trgID="13152" rel="rRr" directed="false" shadow="true" shadowCol="155740" srcRow="4988" trgRow="4346" color="EX-pale-yellow-green" />
    <link srcID="13437" trgID="11056" rel="rRr" directed="false" shadow="true" shadowCol="155741" srcRow="4988" trgRow="4498" color="EX-pale-purple" />
    <link srcID="13437" trgID="11368" rel="rRr" directed="false" shadow="true" shadowCol="155742" srcRow="4988" trgRow="4539" color="EX-pale-magenta" />
    <link srcID="13437" trgID="13762" rel="rRr" directed="false" shadow="true" shadowCol="155743" srcRow="4988" trgRow="4582" color="EX-pale-red-orange" />
    <link srcID="13437" trgID="11126" rel="rRr" directed="false" shadow="true" shadowCol="155744" srcRow="4988" trgRow="4603" color="EX-blue" />
    <link srcID="13437" trgID="13042" rel="rRr" directed="false" shadow="true" shadowCol="155745" srcRow="4988" trgRow="4643" color="EX-orange" />
    <link srcID="13437" trgID="13136" rel="rRr" directed="false" shadow="true" shadowCol="155746" srcRow="4988" trgRow="4846" color="EX-dark-cyan" />
    <link srcID="13437" trgID="11330" rel="rRr" directed="false" shadow="true" shadowCol="155747" srcRow="4988" trgRow="4983" color="EX-red" />
    <link srcID="13437" trgID="10946" rel="rRr" directed="false" shadow="false" column="82532" shadowCol="155748" srcRow="4988" trgRow="5191" color="EX-dark-orange" />
    <link srcID="13437" trgID="13863" rel="rRr" directed="false" shadow="false" column="82533" shadowCol="155749" srcRow="4988" trgRow="5226" color="EX-dark-gray-purple" />
    <link srcID="13437" trgID="11344" rel="rRr" directed="false" shadow="false" column="82534" shadowCol="155750" srcRow="4988" trgRow="5427" color="EX-cyan" />
    <link srcID="10959" trgID="11402" rel="rRr" directed="false" shadow="true" shadowCol="155751" srcRow="3497" trgRow="4989" color="EX-yellow-orange" />
    <link srcID="13198" trgID="11402" rel="rRr" directed="false" shadow="true" shadowCol="155752" srcRow="3507" trgRow="4989" color="EX-pure-blue" />
    <link srcID="11814" trgID="11402" rel="rRr" directed="false" shadow="true" shadowCol="155753" srcRow="3518" trgRow="4989" color="EX-dark-yellow-green" />
    <link srcID="13472" trgID="11402" rel="rRr" directed="false" shadow="true" shadowCol="155754" srcRow="3555" trgRow="4989" color="EX-dark-magenta" />
    <link srcID="11402" trgID="13182" rel="rRr" directed="false" shadow="true" shadowCol="155755" srcRow="4989" trgRow="3559" color="EX-dark-green" />
    <link srcID="10665" trgID="11402" rel="rRr" directed="false" shadow="true" shadowCol="155756" srcRow="3591" trgRow="4989" color="EX-blue-magenta" />
    <link srcID="13602" trgID="11402" rel="rRr" directed="false" shadow="true" shadowCol="155757" srcRow="3604" trgRow="4989" color="EX-yellow-green" />
    <link srcID="13911" trgID="11402" rel="rRr" directed="false" shadow="true" shadowCol="155758" srcRow="3617" trgRow="4989" color="EX-magenta" />
    <link srcID="11402" trgID="11190" rel="rRr" directed="false" shadow="true" shadowCol="155759" srcRow="4989" trgRow="3717" color="EX-green" />
    <link srcID="10821" trgID="11402" rel="rRr" directed="false" shadow="true" shadowCol="155760" srcRow="3774" trgRow="4989" color="EX-yellow" />
    <link srcID="12067" trgID="11402" rel="rRr" directed="false" shadow="true" shadowCol="155761" srcRow="3797" trgRow="4989" color="EX-purple" />
    <link srcID="12110" trgID="11402" rel="rRr" directed="false" shadow="true" shadowCol="155762" srcRow="4004" trgRow="4989" color="EX-dark-purple" />
    <link srcID="12350" trgID="11402" rel="rRr" directed="false" shadow="true" shadowCol="155763" srcRow="4029" trgRow="4989" color="EX-dark-red" />
    <link srcID="12041" trgID="11402" rel="rRr" directed="false" shadow="true" shadowCol="155764" srcRow="4106" trgRow="4989" color="EX-pale-green" />
    <link srcID="12586" trgID="11402" rel="rRr" directed="false" shadow="true" shadowCol="155765" srcRow="4312" trgRow="4989" color="EX-pale-blue" />
    <link srcID="11402" trgID="12733" rel="rRr" directed="false" shadow="true" shadowCol="155766" srcRow="4989" trgRow="4396" color="EX-dark-tan" />
    <link srcID="13289" trgID="11402" rel="rRr" directed="false" shadow="true" shadowCol="155767" srcRow="4497" trgRow="4989" color="EX-pale-blue-magenta" />
    <link srcID="13780" trgID="11402" rel="rRr" directed="false" shadow="true" shadowCol="155768" srcRow="4514" trgRow="4989" color="EX-pale-yellow orange" />
    <link srcID="11423" trgID="11402" rel="rRr" directed="false" shadow="true" shadowCol="155769" srcRow="4531" trgRow="4989" color="EX-medium-magenta" />
    <link srcID="13117" trgID="11402" rel="rRr" directed="false" shadow="true" shadowCol="155770" srcRow="4797" trgRow="4989" color="EX-pale-red" />
    <link srcID="10992" trgID="11402" rel="rRr" directed="false" shadow="true" shadowCol="155771" srcRow="4831" trgRow="4989" color="EX-pale-cyan" />
    <link srcID="11996" trgID="11402" rel="rRr" directed="false" shadow="true" shadowCol="155772" srcRow="4863" trgRow="4989" color="EX-pale-yellow-green" />
    <link srcID="11402" trgID="11162" rel="rRr" directed="false" shadow="true" shadowCol="155773" srcRow="4989" trgRow="4940" color="EX-pale-purple" />
    <link srcID="11202" trgID="11402" rel="rRr" directed="false" shadow="true" shadowCol="155774" srcRow="4958" trgRow="4989" color="EX-pale-magenta" />
    <link srcID="12909" trgID="11402" rel="rRr" directed="false" shadow="false" column="82535" shadowCol="155775" srcRow="5043" trgRow="4989" color="EX-pale-red-orange" />
    <link srcID="13769" trgID="11402" rel="rRr" directed="false" shadow="false" column="82536" shadowCol="155776" srcRow="5254" trgRow="4989" color="EX-blue" />
    <link srcID="11596" trgID="11402" rel="rRr" directed="false" shadow="false" column="82537" shadowCol="155777" srcRow="5296" trgRow="4989" color="EX-orange" />
    <link srcID="11389" trgID="11402" rel="rRr" directed="false" shadow="false" column="82538" shadowCol="155778" srcRow="5318" trgRow="4989" color="EX-dark-cyan" />
    <link srcID="10794" trgID="10959" rel="rRr" directed="false" shadow="true" shadowCol="155779" srcRow="4990" trgRow="3497" color="EX-red" />
    <link srcID="13198" trgID="10794" rel="rRr" directed="false" shadow="true" shadowCol="155780" srcRow="3507" trgRow="4990" color="EX-dark-orange" />
    <link srcID="12253" trgID="10794" rel="rRr" directed="false" shadow="true" shadowCol="155781" srcRow="3558" trgRow="4990" color="EX-dark-gray-purple" />
    <link srcID="10665" trgID="10794" rel="rRr" directed="false" shadow="true" shadowCol="155782" srcRow="3591" trgRow="4990" color="EX-cyan" />
    <link srcID="12819" trgID="10794" rel="rRr" directed="false" shadow="true" shadowCol="155783" srcRow="3824" trgRow="4990" color="EX-yellow-orange" />
    <link srcID="10794" trgID="13314" rel="rRr" directed="false" shadow="true" shadowCol="155784" srcRow="4990" trgRow="3893" color="EX-pure-blue" />
    <link srcID="10794" trgID="11841" rel="rRr" directed="false" shadow="true" shadowCol="155785" srcRow="4990" trgRow="4001" color="EX-dark-yellow-green" />
    <link srcID="10744" trgID="10794" rel="rRr" directed="false" shadow="true" shadowCol="155786" srcRow="4047" trgRow="4990" color="EX-dark-magenta" />
    <link srcID="10794" trgID="11203" rel="rRr" directed="false" shadow="true" shadowCol="155787" srcRow="4990" trgRow="4086" color="EX-dark-green" />
    <link srcID="10794" trgID="10818" rel="rRr" directed="false" shadow="true" shadowCol="155788" srcRow="4990" trgRow="4213" color="EX-blue-magenta" />
    <link srcID="10794" trgID="10826" rel="rRr" directed="false" shadow="true" shadowCol="155789" srcRow="4990" trgRow="4677" color="EX-yellow-green" />
    <link srcID="10794" trgID="13723" rel="rRr" directed="false" shadow="false" column="82539" shadowCol="155790" srcRow="4990" trgRow="5107" color="EX-magenta" />
    <link srcID="13904" trgID="10794" rel="rRr" directed="false" shadow="false" column="82540" shadowCol="155791" srcRow="5169" trgRow="4990" color="EX-green" />
    <link srcID="10794" trgID="12989" rel="rRr" directed="false" shadow="false" column="82541" shadowCol="155792" srcRow="4990" trgRow="5272" color="EX-yellow" />
    <link srcID="10794" trgID="12514" rel="rRr" directed="false" shadow="false" column="82542" shadowCol="155793" srcRow="4990" trgRow="5370" color="EX-purple" />
    <link srcID="10989" trgID="10688" rel="rRr" directed="false" shadow="true" shadowCol="155794" srcRow="4991" trgRow="3499" color="EX-dark-purple" />
    <link srcID="10711" trgID="10989" rel="rRr" directed="false" shadow="true" shadowCol="155795" srcRow="3501" trgRow="4991" color="EX-dark-red" />
    <link srcID="12768" trgID="10989" rel="rRr" directed="false" shadow="true" shadowCol="155796" srcRow="3502" trgRow="4991" color="EX-pale-green" />
    <link srcID="10989" trgID="11034" rel="rRr" directed="false" shadow="true" shadowCol="155797" srcRow="4991" trgRow="3503" color="EX-pale-blue" />
    <link srcID="10989" trgID="10715" rel="rRr" directed="false" shadow="true" shadowCol="155798" srcRow="4991" trgRow="3525" color="EX-dark-tan" />
    <link srcID="10989" trgID="12251" rel="rRr" directed="false" shadow="true" shadowCol="155799" srcRow="4991" trgRow="3526" color="EX-pale-blue-magenta" />
    <link srcID="10989" trgID="12295" rel="rRr" directed="false" shadow="true" shadowCol="155800" srcRow="4991" trgRow="3527" color="EX-pale-yellow orange" />
    <link srcID="10989" trgID="11923" rel="rRr" directed="false" shadow="true" shadowCol="155801" srcRow="4991" trgRow="3551" color="EX-medium-magenta" />
    <link srcID="10989" trgID="12253" rel="rRr" directed="false" shadow="true" shadowCol="155802" srcRow="4991" trgRow="3558" color="EX-pale-red" />
    <link srcID="10989" trgID="11908" rel="rRr" directed="false" shadow="true" shadowCol="155803" srcRow="4991" trgRow="3624" color="EX-pale-cyan" />
    <link srcID="10947" trgID="10989" rel="rRr" directed="false" shadow="true" shadowCol="155804" srcRow="3669" trgRow="4991" color="EX-pale-yellow-green" />
    <link srcID="11832" trgID="10989" rel="rRr" directed="false" shadow="true" shadowCol="155805" srcRow="4258" trgRow="4991" color="EX-pale-purple" />
    <link srcID="10989" trgID="12243" rel="rRr" directed="false" shadow="true" shadowCol="155806" srcRow="4991" trgRow="4345" color="EX-pale-magenta" />
    <link srcID="10989" trgID="10733" rel="rRr" directed="false" shadow="true" shadowCol="155807" srcRow="4991" trgRow="4466" color="EX-pale-red-orange" />
    <link srcID="10989" trgID="11056" rel="rRr" directed="false" shadow="true" shadowCol="155808" srcRow="4991" trgRow="4498" color="EX-blue" />
    <link srcID="10976" trgID="10989" rel="rRr" directed="false" shadow="true" shadowCol="155809" srcRow="4499" trgRow="4991" color="EX-orange" />
    <link srcID="10989" trgID="12404" rel="rRr" directed="false" shadow="true" shadowCol="155810" srcRow="4991" trgRow="4573" color="EX-dark-cyan" />
    <link srcID="10989" trgID="10795" rel="rRr" directed="false" shadow="true" shadowCol="155811" srcRow="4991" trgRow="4636" color="EX-red" />
    <link srcID="10989" trgID="11464" rel="rRr" directed="false" shadow="true" shadowCol="155812" srcRow="4991" trgRow="4654" color="EX-dark-orange" />
    <link srcID="10989" trgID="12661" rel="rRr" directed="false" shadow="false" column="82543" shadowCol="155813" srcRow="4991" trgRow="5080" color="EX-dark-gray-purple" />
    <link srcID="11452" trgID="11941" rel="rRr" directed="false" shadow="true" shadowCol="155814" srcRow="4992" trgRow="3647" color="EX-cyan" />
    <link srcID="11452" trgID="13233" rel="rRr" directed="false" shadow="true" shadowCol="155815" srcRow="4992" trgRow="3718" color="EX-yellow-orange" />
    <link srcID="11010" trgID="11452" rel="rRr" directed="false" shadow="true" shadowCol="155816" srcRow="3808" trgRow="4992" color="EX-pure-blue" />
    <link srcID="11030" trgID="11452" rel="rRr" directed="false" shadow="true" shadowCol="155817" srcRow="3825" trgRow="4992" color="EX-dark-yellow-green" />
    <link srcID="11652" trgID="11452" rel="rRr" directed="false" shadow="true" shadowCol="155818" srcRow="4116" trgRow="4992" color="EX-dark-magenta" />
    <link srcID="12781" trgID="11452" rel="rRr" directed="false" shadow="true" shadowCol="155819" srcRow="4230" trgRow="4992" color="EX-dark-green" />
    <link srcID="11649" trgID="11452" rel="rRr" directed="false" shadow="true" shadowCol="155820" srcRow="4529" trgRow="4992" color="EX-blue-magenta" />
    <link srcID="11452" trgID="13426" rel="rRr" directed="false" shadow="true" shadowCol="155821" srcRow="4992" trgRow="4553" color="EX-yellow-green" />
    <link srcID="11452" trgID="13377" rel="rRr" directed="false" shadow="true" shadowCol="155822" srcRow="4992" trgRow="4789" color="EX-magenta" />
    <link srcID="11452" trgID="13225" rel="rRr" directed="false" shadow="false" column="82544" shadowCol="155823" srcRow="4992" trgRow="5118" color="EX-green" />
    <link srcID="11655" trgID="11452" rel="rRr" directed="false" shadow="false" column="82545" shadowCol="155824" srcRow="5120" trgRow="4992" color="EX-yellow" />
    <link srcID="11452" trgID="10695" rel="rRr" directed="false" shadow="false" column="82546" shadowCol="155825" srcRow="4992" trgRow="5145" color="EX-purple" />
    <link srcID="10673" trgID="11452" rel="rRr" directed="false" shadow="false" column="82547" shadowCol="155826" srcRow="5314" trgRow="4992" color="EX-dark-purple" />
    <link srcID="10688" trgID="12885" rel="rRr" directed="false" shadow="true" shadowCol="155827" srcRow="3499" trgRow="4993" color="EX-dark-red" />
    <link srcID="10711" trgID="12885" rel="rRr" directed="false" shadow="true" shadowCol="155828" srcRow="3501" trgRow="4993" color="EX-pale-green" />
    <link srcID="11034" trgID="12885" rel="rRr" directed="false" shadow="true" shadowCol="155829" srcRow="3503" trgRow="4993" color="EX-pale-blue" />
    <link srcID="12021" trgID="12885" rel="rRr" directed="false" shadow="true" shadowCol="155830" srcRow="3510" trgRow="4993" color="EX-dark-tan" />
    <link srcID="12885" trgID="12765" rel="rRr" directed="false" shadow="true" shadowCol="155831" srcRow="4993" trgRow="3513" color="EX-pale-blue-magenta" />
    <link srcID="11331" trgID="12885" rel="rRr" directed="false" shadow="true" shadowCol="155832" srcRow="3516" trgRow="4993" color="EX-pale-yellow orange" />
    <link srcID="12885" trgID="12716" rel="rRr" directed="false" shadow="true" shadowCol="155833" srcRow="4993" trgRow="3565" color="EX-medium-magenta" />
    <link srcID="12885" trgID="11378" rel="rRr" directed="false" shadow="true" shadowCol="155834" srcRow="4993" trgRow="3596" color="EX-pale-red" />
    <link srcID="12885" trgID="11905" rel="rRr" directed="false" shadow="true" shadowCol="155835" srcRow="4993" trgRow="3650" color="EX-pale-cyan" />
    <link srcID="11896" trgID="12885" rel="rRr" directed="false" shadow="true" shadowCol="155836" srcRow="3672" trgRow="4993" color="EX-pale-yellow-green" />
    <link srcID="12885" trgID="10953" rel="rRr" directed="false" shadow="true" shadowCol="155837" srcRow="4993" trgRow="3699" color="EX-pale-purple" />
    <link srcID="13853" trgID="12885" rel="rRr" directed="false" shadow="true" shadowCol="155838" srcRow="3736" trgRow="4993" color="EX-pale-magenta" />
    <link srcID="13195" trgID="12885" rel="rRr" directed="false" shadow="true" shadowCol="155839" srcRow="3738" trgRow="4993" color="EX-pale-red-orange" />
    <link srcID="12885" trgID="13451" rel="rRr" directed="false" shadow="true" shadowCol="155840" srcRow="4993" trgRow="3743" color="EX-blue" />
    <link srcID="12885" trgID="12407" rel="rRr" directed="false" shadow="true" shadowCol="155841" srcRow="4993" trgRow="3787" color="EX-orange" />
    <link srcID="11029" trgID="12885" rel="rRr" directed="false" shadow="true" shadowCol="155842" srcRow="3795" trgRow="4993" color="EX-dark-cyan" />
    <link srcID="12591" trgID="12885" rel="rRr" directed="false" shadow="true" shadowCol="155843" srcRow="3798" trgRow="4993" color="EX-red" />
    <link srcID="12885" trgID="13625" rel="rRr" directed="false" shadow="true" shadowCol="155844" srcRow="4993" trgRow="3881" color="EX-dark-orange" />
    <link srcID="11998" trgID="12885" rel="rRr" directed="false" shadow="true" shadowCol="155845" srcRow="3976" trgRow="4993" color="EX-dark-gray-purple" />
    <link srcID="12885" trgID="11411" rel="rRr" directed="false" shadow="true" shadowCol="155846" srcRow="4993" trgRow="4039" color="EX-cyan" />
    <link srcID="12578" trgID="12885" rel="rRr" directed="false" shadow="true" shadowCol="155847" srcRow="4136" trgRow="4993" color="EX-yellow-orange" />
    <link srcID="12566" trgID="12885" rel="rRr" directed="false" shadow="true" shadowCol="155848" srcRow="4151" trgRow="4993" color="EX-pure-blue" />
    <link srcID="12885" trgID="11887" rel="rRr" directed="false" shadow="true" shadowCol="155849" srcRow="4993" trgRow="4228" color="EX-dark-yellow-green" />
    <link srcID="13600" trgID="12885" rel="rRr" directed="false" shadow="true" shadowCol="155850" srcRow="4248" trgRow="4993" color="EX-dark-magenta" />
    <link srcID="11002" trgID="12885" rel="rRr" directed="false" shadow="true" shadowCol="155851" srcRow="4341" trgRow="4993" color="EX-dark-green" />
    <link srcID="12590" trgID="12885" rel="rRr" directed="false" shadow="true" shadowCol="155852" srcRow="4362" trgRow="4993" color="EX-blue-magenta" />
    <link srcID="12885" trgID="12004" rel="rRr" directed="false" shadow="true" shadowCol="155853" srcRow="4993" trgRow="4493" color="EX-yellow-green" />
    <link srcID="12885" trgID="10982" rel="rRr" directed="false" shadow="true" shadowCol="155854" srcRow="4993" trgRow="4500" color="EX-magenta" />
    <link srcID="12885" trgID="11926" rel="rRr" directed="false" shadow="true" shadowCol="155855" srcRow="4993" trgRow="4501" color="EX-green" />
    <link srcID="12885" trgID="12176" rel="rRr" directed="false" shadow="true" shadowCol="155856" srcRow="4993" trgRow="4826" color="EX-yellow" />
    <link srcID="12885" trgID="12316" rel="rRr" directed="false" shadow="false" column="82548" shadowCol="155857" srcRow="4993" trgRow="4994" color="EX-purple" />
    <link srcID="12885" trgID="12601" rel="rRr" directed="false" shadow="false" column="82549" shadowCol="155858" srcRow="4993" trgRow="5072" color="EX-dark-purple" />
    <link srcID="12885" trgID="12613" rel="rRr" directed="false" shadow="false" column="82550" shadowCol="155859" srcRow="4993" trgRow="5170" color="EX-dark-red" />
    <link srcID="12885" trgID="12615" rel="rRr" directed="false" shadow="false" column="82551" shadowCol="155860" srcRow="4993" trgRow="5171" color="EX-pale-green" />
    <link srcID="10752" trgID="12885" rel="rRr" directed="false" shadow="false" column="82552" shadowCol="155861" srcRow="5231" trgRow="4993" color="EX-pale-blue" />
    <link srcID="13447" trgID="12316" rel="rRr" directed="false" shadow="true" shadowCol="155862" srcRow="2756" trgRow="4994" color="EX-dark-tan" />
    <link srcID="12316" trgID="10959" rel="rRr" directed="false" shadow="true" shadowCol="155863" srcRow="4994" trgRow="3497" color="EX-pale-blue-magenta" />
    <link srcID="10688" trgID="12316" rel="rRr" directed="false" shadow="true" shadowCol="155864" srcRow="3499" trgRow="4994" color="EX-pale-yellow orange" />
    <link srcID="11814" trgID="12316" rel="rRr" directed="false" shadow="true" shadowCol="155865" srcRow="3518" trgRow="4994" color="EX-medium-magenta" />
    <link srcID="12251" trgID="12316" rel="rRr" directed="false" shadow="true" shadowCol="155866" srcRow="3526" trgRow="4994" color="EX-pale-red" />
    <link srcID="12316" trgID="12295" rel="rRr" directed="false" shadow="true" shadowCol="155867" srcRow="4994" trgRow="3527" color="EX-pale-cyan" />
    <link srcID="10955" trgID="12316" rel="rRr" directed="false" shadow="true" shadowCol="155868" srcRow="3585" trgRow="4994" color="EX-pale-yellow-green" />
    <link srcID="12316" trgID="10962" rel="rRr" directed="false" shadow="true" shadowCol="155869" srcRow="4994" trgRow="3587" color="EX-pale-purple" />
    <link srcID="12316" trgID="10686" rel="rRr" directed="false" shadow="true" shadowCol="155870" srcRow="4994" trgRow="3623" color="EX-pale-magenta" />
    <link srcID="12945" trgID="12316" rel="rRr" directed="false" shadow="true" shadowCol="155871" srcRow="4172" trgRow="4994" color="EX-pale-red-orange" />
    <link srcID="12316" trgID="13762" rel="rRr" directed="false" shadow="true" shadowCol="155872" srcRow="4994" trgRow="4582" color="EX-blue" />
    <link srcID="11126" trgID="12316" rel="rRr" directed="false" shadow="true" shadowCol="155873" srcRow="4603" trgRow="4994" color="EX-orange" />
    <link srcID="12885" trgID="12316" rel="rRr" directed="false" shadow="true" shadowCol="155874" srcRow="4993" trgRow="4994" color="EX-dark-cyan" />
    <link srcID="10752" trgID="12316" rel="rRr" directed="false" shadow="false" column="82553" shadowCol="155875" srcRow="5231" trgRow="4994" color="EX-red" />
    <link srcID="11396" trgID="10719" rel="rRr" directed="false" shadow="true" shadowCol="155876" srcRow="4995" trgRow="3674" color="EX-dark-orange" />
    <link srcID="11396" trgID="11394" rel="rRr" directed="false" shadow="true" shadowCol="155877" srcRow="4995" trgRow="4089" color="EX-dark-gray-purple" />
    <link srcID="11396" trgID="11417" rel="rRr" directed="false" shadow="true" shadowCol="155878" srcRow="4995" trgRow="4144" color="EX-cyan" />
    <link srcID="11396" trgID="11393" rel="rRr" directed="false" shadow="true" shadowCol="155879" srcRow="4995" trgRow="4743" color="EX-yellow-orange" />
    <link srcID="11396" trgID="11392" rel="rRr" directed="false" shadow="false" column="82554" shadowCol="155880" srcRow="4995" trgRow="5028" color="EX-pure-blue" />
    <link srcID="11396" trgID="11401" rel="rRr" directed="false" shadow="false" column="82555" shadowCol="155881" srcRow="4995" trgRow="5029" color="EX-dark-yellow-green" />
    <link srcID="11396" trgID="11415" rel="rRr" directed="false" shadow="false" column="82556" shadowCol="155882" srcRow="4995" trgRow="5168" color="EX-dark-magenta" />
    <link srcID="11396" trgID="11395" rel="rRr" directed="false" shadow="false" column="82557" shadowCol="155883" srcRow="4995" trgRow="5522" color="EX-dark-green" />
    <link srcID="10973" trgID="13920" rel="rRr" directed="false" shadow="true" shadowCol="155884" srcRow="3500" trgRow="4996" color="EX-blue-magenta" />
    <link srcID="12768" trgID="13920" rel="rRr" directed="false" shadow="true" shadowCol="155885" srcRow="3502" trgRow="4996" color="EX-yellow-green" />
    <link srcID="13920" trgID="12765" rel="rRr" directed="false" shadow="true" shadowCol="155886" srcRow="4996" trgRow="3513" color="EX-magenta" />
    <link srcID="13920" trgID="10969" rel="rRr" directed="false" shadow="true" shadowCol="155887" srcRow="4996" trgRow="3514" color="EX-green" />
    <link srcID="13920" trgID="12855" rel="rRr" directed="false" shadow="true" shadowCol="155888" srcRow="4996" trgRow="3520" color="EX-yellow" />
    <link srcID="13920" trgID="12253" rel="rRr" directed="false" shadow="true" shadowCol="155889" srcRow="4996" trgRow="3558" color="EX-purple" />
    <link srcID="13920" trgID="12758" rel="rRr" directed="false" shadow="true" shadowCol="155890" srcRow="4996" trgRow="3560" color="EX-dark-purple" />
    <link srcID="13920" trgID="11893" rel="rRr" directed="false" shadow="true" shadowCol="155891" srcRow="4996" trgRow="3561" color="EX-dark-red" />
    <link srcID="13920" trgID="13884" rel="rRr" directed="false" shadow="true" shadowCol="155892" srcRow="4996" trgRow="3607" color="EX-pale-green" />
    <link srcID="13920" trgID="13321" rel="rRr" directed="false" shadow="true" shadowCol="155893" srcRow="4996" trgRow="3687" color="EX-pale-blue" />
    <link srcID="13920" trgID="12899" rel="rRr" directed="false" shadow="true" shadowCol="155894" srcRow="4996" trgRow="3721" color="EX-dark-tan" />
    <link srcID="13920" trgID="13784" rel="rRr" directed="false" shadow="true" shadowCol="155895" srcRow="4996" trgRow="3728" color="EX-pale-blue-magenta" />
    <link srcID="13920" trgID="13179" rel="rRr" directed="false" shadow="true" shadowCol="155896" srcRow="4996" trgRow="3847" color="EX-pale-yellow orange" />
    <link srcID="13920" trgID="13625" rel="rRr" directed="false" shadow="true" shadowCol="155897" srcRow="4996" trgRow="3881" color="EX-medium-magenta" />
    <link srcID="13920" trgID="11174" rel="rRr" directed="false" shadow="true" shadowCol="155898" srcRow="4996" trgRow="3887" color="EX-pale-red" />
    <link srcID="13920" trgID="13379" rel="rRr" directed="false" shadow="true" shadowCol="155899" srcRow="4996" trgRow="4044" color="EX-pale-cyan" />
    <link srcID="13920" trgID="12578" rel="rRr" directed="false" shadow="true" shadowCol="155900" srcRow="4996" trgRow="4136" color="EX-pale-yellow-green" />
    <link srcID="13920" trgID="10773" rel="rRr" directed="false" shadow="true" shadowCol="155901" srcRow="4996" trgRow="4150" color="EX-pale-purple" />
    <link srcID="11832" trgID="13920" rel="rRr" directed="false" shadow="true" shadowCol="155902" srcRow="4258" trgRow="4996" color="EX-pale-magenta" />
    <link srcID="13920" trgID="12508" rel="rRr" directed="false" shadow="true" shadowCol="155903" srcRow="4996" trgRow="4293" color="EX-pale-red-orange" />
    <link srcID="13812" trgID="13920" rel="rRr" directed="false" shadow="true" shadowCol="155904" srcRow="4860" trgRow="4996" color="EX-blue" />
    <link srcID="13920" trgID="12997" rel="rRr" directed="false" shadow="false" column="82558" shadowCol="155905" srcRow="4996" trgRow="5060" color="EX-orange" />
    <link srcID="13920" trgID="14036" rel="rRr" directed="false" shadow="false" column="82559" shadowCol="155906" srcRow="4996" trgRow="5195" color="EX-dark-cyan" />
    <link srcID="13517" trgID="13888" rel="rRr" directed="false" shadow="true" shadowCol="155907" srcRow="4997" trgRow="2424" color="EX-red" />
    <link srcID="13517" trgID="13074" rel="rRr" directed="false" shadow="true" shadowCol="155908" srcRow="4997" trgRow="2647" color="EX-dark-orange" />
    <link srcID="10973" trgID="13517" rel="rRr" directed="false" shadow="true" shadowCol="155909" srcRow="3500" trgRow="4997" color="EX-dark-gray-purple" />
    <link srcID="12768" trgID="13517" rel="rRr" directed="false" shadow="true" shadowCol="155910" srcRow="3502" trgRow="4997" color="EX-cyan" />
    <link srcID="11687" trgID="13517" rel="rRr" directed="false" shadow="true" shadowCol="155911" srcRow="3519" trgRow="4997" color="EX-yellow-orange" />
    <link srcID="13517" trgID="10715" rel="rRr" directed="false" shadow="true" shadowCol="155912" srcRow="4997" trgRow="3525" color="EX-pure-blue" />
    <link srcID="12251" trgID="13517" rel="rRr" directed="false" shadow="true" shadowCol="155913" srcRow="3526" trgRow="4997" color="EX-dark-yellow-green" />
    <link srcID="13517" trgID="12295" rel="rRr" directed="false" shadow="true" shadowCol="155914" srcRow="4997" trgRow="3527" color="EX-dark-magenta" />
    <link srcID="10955" trgID="13517" rel="rRr" directed="false" shadow="true" shadowCol="155915" srcRow="3585" trgRow="4997" color="EX-dark-green" />
    <link srcID="13517" trgID="10962" rel="rRr" directed="false" shadow="true" shadowCol="155916" srcRow="4997" trgRow="3587" color="EX-blue-magenta" />
    <link srcID="13517" trgID="11908" rel="rRr" directed="false" shadow="true" shadowCol="155917" srcRow="4997" trgRow="3624" color="EX-yellow-green" />
    <link srcID="10947" trgID="13517" rel="rRr" directed="false" shadow="true" shadowCol="155918" srcRow="3669" trgRow="4997" color="EX-magenta" />
    <link srcID="13517" trgID="10956" rel="rRr" directed="false" shadow="true" shadowCol="155919" srcRow="4997" trgRow="3688" color="EX-green" />
    <link srcID="13936" trgID="13517" rel="rRr" directed="false" shadow="true" shadowCol="155920" srcRow="3773" trgRow="4997" color="EX-yellow" />
    <link srcID="11054" trgID="13517" rel="rRr" directed="false" shadow="true" shadowCol="155921" srcRow="3845" trgRow="4997" color="EX-purple" />
    <link srcID="13943" trgID="13517" rel="rRr" directed="false" shadow="true" shadowCol="155922" srcRow="3994" trgRow="4997" color="EX-dark-purple" />
    <link srcID="13517" trgID="12350" rel="rRr" directed="false" shadow="true" shadowCol="155923" srcRow="4997" trgRow="4029" color="EX-dark-red" />
    <link srcID="12554" trgID="13517" rel="rRr" directed="false" shadow="true" shadowCol="155924" srcRow="4133" trgRow="4997" color="EX-pale-green" />
    <link srcID="12699" trgID="13517" rel="rRr" directed="false" shadow="true" shadowCol="155925" srcRow="4298" trgRow="4997" color="EX-pale-blue" />
    <link srcID="13162" trgID="13517" rel="rRr" directed="false" shadow="true" shadowCol="155926" srcRow="4526" trgRow="4997" color="EX-dark-tan" />
    <link srcID="10971" trgID="13517" rel="rRr" directed="false" shadow="true" shadowCol="155927" srcRow="4574" trgRow="4997" color="EX-pale-blue-magenta" />
    <link srcID="13517" trgID="11373" rel="rRr" directed="false" shadow="true" shadowCol="155928" srcRow="4997" trgRow="4618" color="EX-pale-yellow orange" />
    <link srcID="13517" trgID="12208" rel="rRr" directed="false" shadow="true" shadowCol="155929" srcRow="4997" trgRow="4840" color="EX-medium-magenta" />
    <link srcID="11996" trgID="13517" rel="rRr" directed="false" shadow="true" shadowCol="155930" srcRow="4863" trgRow="4997" color="EX-pale-red" />
    <link srcID="13517" trgID="10695" rel="rRr" directed="false" shadow="false" column="82560" shadowCol="155931" srcRow="4997" trgRow="5145" color="EX-pale-cyan" />
    <link srcID="13517" trgID="12993" rel="rRr" directed="false" shadow="false" column="82561" shadowCol="155932" srcRow="4997" trgRow="5233" color="EX-pale-yellow-green" />
    <link srcID="10959" trgID="13864" rel="rRr" directed="false" shadow="true" shadowCol="155933" srcRow="3497" trgRow="4998" color="EX-pale-purple" />
    <link srcID="10973" trgID="13864" rel="rRr" directed="false" shadow="true" shadowCol="155934" srcRow="3500" trgRow="4998" color="EX-pale-magenta" />
    <link srcID="12768" trgID="13864" rel="rRr" directed="false" shadow="true" shadowCol="155935" srcRow="3502" trgRow="4998" color="EX-pale-red-orange" />
    <link srcID="11004" trgID="13864" rel="rRr" directed="false" shadow="true" shadowCol="155936" srcRow="3506" trgRow="4998" color="EX-blue" />
    <link srcID="10715" trgID="13864" rel="rRr" directed="false" shadow="true" shadowCol="155937" srcRow="3525" trgRow="4998" color="EX-orange" />
    <link srcID="10637" trgID="13864" rel="rRr" directed="false" shadow="true" shadowCol="155938" srcRow="3529" trgRow="4998" color="EX-dark-cyan" />
    <link srcID="10955" trgID="13864" rel="rRr" directed="false" shadow="true" shadowCol="155939" srcRow="3585" trgRow="4998" color="EX-red" />
    <link srcID="11703" trgID="13864" rel="rRr" directed="false" shadow="true" shadowCol="155940" srcRow="3586" trgRow="4998" color="EX-dark-orange" />
    <link srcID="10962" trgID="13864" rel="rRr" directed="false" shadow="true" shadowCol="155941" srcRow="3587" trgRow="4998" color="EX-dark-gray-purple" />
    <link srcID="10686" trgID="13864" rel="rRr" directed="false" shadow="true" shadowCol="155942" srcRow="3623" trgRow="4998" color="EX-cyan" />
    <link srcID="11906" trgID="13864" rel="rRr" directed="false" shadow="true" shadowCol="155943" srcRow="3629" trgRow="4998" color="EX-yellow-orange" />
    <link srcID="11724" trgID="13864" rel="rRr" directed="false" shadow="true" shadowCol="155944" srcRow="3667" trgRow="4998" color="EX-pure-blue" />
    <link srcID="10947" trgID="13864" rel="rRr" directed="false" shadow="true" shadowCol="155945" srcRow="3669" trgRow="4998" color="EX-dark-yellow-green" />
    <link srcID="10869" trgID="13864" rel="rRr" directed="false" shadow="true" shadowCol="155946" srcRow="3700" trgRow="4998" color="EX-dark-magenta" />
    <link srcID="12408" trgID="13864" rel="rRr" directed="false" shadow="true" shadowCol="155947" srcRow="3719" trgRow="4998" color="EX-dark-green" />
    <link srcID="10837" trgID="13864" rel="rRr" directed="false" shadow="true" shadowCol="155948" srcRow="4229" trgRow="4998" color="EX-blue-magenta" />
    <link srcID="12873" trgID="13864" rel="rRr" directed="false" shadow="true" shadowCol="155949" srcRow="4247" trgRow="4998" color="EX-yellow-green" />
    <link srcID="12907" trgID="13864" rel="rRr" directed="false" shadow="true" shadowCol="155950" srcRow="4534" trgRow="4998" color="EX-magenta" />
    <link srcID="11999" trgID="13864" rel="rRr" directed="false" shadow="true" shadowCol="155951" srcRow="4549" trgRow="4998" color="EX-green" />
    <link srcID="13791" trgID="13864" rel="rRr" directed="false" shadow="true" shadowCol="155952" srcRow="4663" trgRow="4998" color="EX-yellow" />
    <link srcID="12045" trgID="13864" rel="rRr" directed="false" shadow="true" shadowCol="155953" srcRow="4788" trgRow="4998" color="EX-purple" />
    <link srcID="13864" trgID="11388" rel="rRr" directed="false" shadow="true" shadowCol="155954" srcRow="4998" trgRow="4837" color="EX-dark-purple" />
    <link srcID="13516" trgID="13864" rel="rRr" directed="false" shadow="true" shadowCol="155955" srcRow="4912" trgRow="4998" color="EX-dark-red" />
    <link srcID="12432" trgID="13864" rel="rRr" directed="false" shadow="true" shadowCol="155956" srcRow="4951" trgRow="4998" color="EX-pale-green" />
    <link srcID="11374" trgID="13864" rel="rRr" directed="false" shadow="false" column="82562" shadowCol="155957" srcRow="5142" trgRow="4998" color="EX-pale-blue" />
    <link srcID="12993" trgID="13864" rel="rRr" directed="false" shadow="false" column="82563" shadowCol="155958" srcRow="5233" trgRow="4998" color="EX-dark-tan" />
    <link srcID="11567" trgID="13864" rel="rRr" directed="false" shadow="false" column="82564" shadowCol="155959" srcRow="5284" trgRow="4998" color="EX-pale-blue-magenta" />
    <link srcID="13029" trgID="13864" rel="rRr" directed="false" shadow="false" column="82565" shadowCol="155960" srcRow="5317" trgRow="4998" color="EX-pale-yellow orange" />
    <link srcID="12755" trgID="13864" rel="rRr" directed="false" shadow="false" column="82566" shadowCol="155961" srcRow="5547" trgRow="4998" color="EX-medium-magenta" />
    <link srcID="10792" trgID="10959" rel="rRr" directed="false" shadow="true" shadowCol="155962" srcRow="4999" trgRow="3497" color="EX-pale-red" />
    <link srcID="10973" trgID="10792" rel="rRr" directed="false" shadow="true" shadowCol="155963" srcRow="3500" trgRow="4999" color="EX-pale-cyan" />
    <link srcID="12768" trgID="10792" rel="rRr" directed="false" shadow="true" shadowCol="155964" srcRow="3502" trgRow="4999" color="EX-pale-yellow-green" />
    <link srcID="13198" trgID="10792" rel="rRr" directed="false" shadow="true" shadowCol="155965" srcRow="3507" trgRow="4999" color="EX-pale-purple" />
    <link srcID="10792" trgID="10715" rel="rRr" directed="false" shadow="true" shadowCol="155966" srcRow="4999" trgRow="3525" color="EX-pale-magenta" />
    <link srcID="10792" trgID="12716" rel="rRr" directed="false" shadow="true" shadowCol="155967" srcRow="4999" trgRow="3565" color="EX-pale-red-orange" />
    <link srcID="11703" trgID="10792" rel="rRr" directed="false" shadow="true" shadowCol="155968" srcRow="3586" trgRow="4999" color="EX-blue" />
    <link srcID="10792" trgID="11908" rel="rRr" directed="false" shadow="true" shadowCol="155969" srcRow="4999" trgRow="3624" color="EX-orange" />
    <link srcID="11631" trgID="10792" rel="rRr" directed="false" shadow="true" shadowCol="155970" srcRow="3679" trgRow="4999" color="EX-dark-cyan" />
    <link srcID="10792" trgID="11397" rel="rRr" directed="false" shadow="true" shadowCol="155971" srcRow="4999" trgRow="4154" color="EX-red" />
    <link srcID="10792" trgID="12279" rel="rRr" directed="false" shadow="true" shadowCol="155972" srcRow="4999" trgRow="4155" color="EX-dark-orange" />
    <link srcID="10792" trgID="12945" rel="rRr" directed="false" shadow="true" shadowCol="155973" srcRow="4999" trgRow="4172" color="EX-dark-gray-purple" />
    <link srcID="10792" trgID="12254" rel="rRr" directed="false" shadow="true" shadowCol="155974" srcRow="4999" trgRow="4613" color="EX-cyan" />
    <link srcID="10792" trgID="10848" rel="rRr" directed="false" shadow="true" shadowCol="155975" srcRow="4999" trgRow="4687" color="EX-yellow-orange" />
    <link srcID="10792" trgID="12953" rel="rRr" directed="false" shadow="false" column="82567" shadowCol="155976" srcRow="4999" trgRow="5079" color="EX-pure-blue" />
    <link srcID="10792" trgID="12285" rel="rRr" directed="false" shadow="false" column="82568" shadowCol="155977" srcRow="4999" trgRow="5111" color="EX-dark-yellow-green" />
    <link srcID="11483" trgID="10792" rel="rRr" directed="false" shadow="false" column="82569" shadowCol="155978" srcRow="5302" trgRow="4999" color="EX-dark-magenta" />
    <link srcID="11445" trgID="10792" rel="rRr" directed="false" shadow="false" column="82570" shadowCol="155979" srcRow="5330" trgRow="4999" color="EX-dark-green" />
    <link srcID="11972" trgID="10792" rel="rRr" directed="false" shadow="false" column="82571" shadowCol="155980" srcRow="5462" trgRow="4999" color="EX-blue-magenta" />
    <link srcID="10940" trgID="10701" rel="rRr" directed="false" shadow="true" shadowCol="155981" srcRow="3659" trgRow="5000" color="EX-yellow-green" />
    <link srcID="12460" trgID="10701" rel="rRr" directed="false" shadow="true" shadowCol="155982" srcRow="4051" trgRow="5000" color="EX-magenta" />
    <link srcID="13125" trgID="10701" rel="rRr" directed="false" shadow="true" shadowCol="155983" srcRow="4180" trgRow="5000" color="EX-green" />
    <link srcID="12900" trgID="10701" rel="rRr" directed="false" shadow="true" shadowCol="155984" srcRow="4275" trgRow="5000" color="EX-yellow" />
    <link srcID="10701" trgID="10966" rel="rRr" directed="false" shadow="true" shadowCol="155985" srcRow="5000" trgRow="4565" color="EX-purple" />
    <link srcID="12404" trgID="10701" rel="rRr" directed="false" shadow="true" shadowCol="155986" srcRow="4573" trgRow="5000" color="EX-dark-purple" />
    <link srcID="12337" trgID="10701" rel="rRr" directed="false" shadow="true" shadowCol="155987" srcRow="4720" trgRow="5000" color="EX-dark-red" />
    <link srcID="12917" trgID="10701" rel="rRr" directed="false" shadow="false" column="82572" shadowCol="155988" srcRow="5057" trgRow="5000" color="EX-pale-green" />
    <link srcID="10973" trgID="12667" rel="rRr" directed="false" shadow="true" shadowCol="155989" srcRow="3500" trgRow="5001" color="EX-pale-blue" />
    <link srcID="12768" trgID="12667" rel="rRr" directed="false" shadow="true" shadowCol="155990" srcRow="3502" trgRow="5001" color="EX-dark-tan" />
    <link srcID="12765" trgID="12667" rel="rRr" directed="false" shadow="true" shadowCol="155991" srcRow="3513" trgRow="5001" color="EX-pale-blue-magenta" />
    <link srcID="13182" trgID="12667" rel="rRr" directed="false" shadow="true" shadowCol="155992" srcRow="3559" trgRow="5001" color="EX-pale-yellow orange" />
    <link srcID="12667" trgID="12758" rel="rRr" directed="false" shadow="true" shadowCol="155993" srcRow="5001" trgRow="3560" color="EX-medium-magenta" />
    <link srcID="11549" trgID="12667" rel="rRr" directed="false" shadow="true" shadowCol="155994" srcRow="3726" trgRow="5001" color="EX-pale-red" />
    <link srcID="13185" trgID="12667" rel="rRr" directed="false" shadow="true" shadowCol="155995" srcRow="3733" trgRow="5001" color="EX-pale-cyan" />
    <link srcID="11376" trgID="12667" rel="rRr" directed="false" shadow="true" shadowCol="155996" srcRow="3796" trgRow="5001" color="EX-pale-yellow-green" />
    <link srcID="11800" trgID="12667" rel="rRr" directed="false" shadow="true" shadowCol="155997" srcRow="3834" trgRow="5001" color="EX-pale-purple" />
    <link srcID="11171" trgID="12667" rel="rRr" directed="false" shadow="true" shadowCol="155998" srcRow="3894" trgRow="5001" color="EX-pale-magenta" />
    <link srcID="10696" trgID="12667" rel="rRr" directed="false" shadow="true" shadowCol="155999" srcRow="3932" trgRow="5001" color="EX-pale-red-orange" />
    <link srcID="11203" trgID="12667" rel="rRr" directed="false" shadow="true" shadowCol="156000" srcRow="4086" trgRow="5001" color="EX-blue" />
    <link srcID="12667" trgID="10849" rel="rRr" directed="false" shadow="true" shadowCol="156001" srcRow="5001" trgRow="4141" color="EX-orange" />
    <link srcID="10974" trgID="12667" rel="rRr" directed="false" shadow="true" shadowCol="156002" srcRow="4233" trgRow="5001" color="EX-dark-cyan" />
    <link srcID="11343" trgID="12667" rel="rRr" directed="false" shadow="true" shadowCol="156003" srcRow="4280" trgRow="5001" color="EX-red" />
    <link srcID="11974" trgID="12667" rel="rRr" directed="false" shadow="true" shadowCol="156004" srcRow="4434" trgRow="5001" color="EX-dark-orange" />
    <link srcID="13244" trgID="12667" rel="rRr" directed="false" shadow="false" column="82573" shadowCol="156005" srcRow="5151" trgRow="5001" color="EX-dark-gray-purple" />
    <link srcID="10973" trgID="12159" rel="rRr" directed="false" shadow="true" shadowCol="156006" srcRow="3500" trgRow="5002" color="EX-cyan" />
    <link srcID="12782" trgID="12159" rel="rRr" directed="false" shadow="true" shadowCol="156007" srcRow="3567" trgRow="5002" color="EX-yellow-orange" />
    <link srcID="13148" trgID="12159" rel="rRr" directed="false" shadow="true" shadowCol="156008" srcRow="3626" trgRow="5002" color="EX-pure-blue" />
    <link srcID="10655" trgID="12159" rel="rRr" directed="false" shadow="true" shadowCol="156009" srcRow="3754" trgRow="5002" color="EX-dark-yellow-green" />
    <link srcID="11852" trgID="12159" rel="rRr" directed="false" shadow="true" shadowCol="156010" srcRow="3844" trgRow="5002" color="EX-dark-magenta" />
    <link srcID="12946" trgID="12159" rel="rRr" directed="false" shadow="true" shadowCol="156011" srcRow="4002" trgRow="5002" color="EX-dark-green" />
    <link srcID="12159" trgID="11147" rel="rRr" directed="false" shadow="true" shadowCol="156012" srcRow="5002" trgRow="4100" color="EX-blue-magenta" />
    <link srcID="12945" trgID="12159" rel="rRr" directed="false" shadow="true" shadowCol="156013" srcRow="4172" trgRow="5002" color="EX-yellow-green" />
    <link srcID="12159" trgID="13529" rel="rRr" directed="false" shadow="true" shadowCol="156014" srcRow="5002" trgRow="4964" color="EX-magenta" />
    <link srcID="11236" trgID="10959" rel="rRr" directed="false" shadow="true" shadowCol="156015" srcRow="5003" trgRow="3497" color="EX-green" />
    <link srcID="10973" trgID="11236" rel="rRr" directed="false" shadow="true" shadowCol="156016" srcRow="3500" trgRow="5003" color="EX-yellow" />
    <link srcID="11033" trgID="11236" rel="rRr" directed="false" shadow="true" shadowCol="156017" srcRow="3756" trgRow="5003" color="EX-purple" />
    <link srcID="11236" trgID="12875" rel="rRr" directed="false" shadow="true" shadowCol="156018" srcRow="5003" trgRow="3794" color="EX-dark-purple" />
    <link srcID="11236" trgID="11304" rel="rRr" directed="false" shadow="true" shadowCol="156019" srcRow="5003" trgRow="3833" color="EX-dark-red" />
    <link srcID="13187" trgID="11236" rel="rRr" directed="false" shadow="true" shadowCol="156020" srcRow="4109" trgRow="5003" color="EX-pale-green" />
    <link srcID="11236" trgID="12184" rel="rRr" directed="false" shadow="true" shadowCol="156021" srcRow="5003" trgRow="4294" color="EX-pale-blue" />
    <link srcID="12015" trgID="11236" rel="rRr" directed="false" shadow="true" shadowCol="156022" srcRow="4688" trgRow="5003" color="EX-dark-tan" />
    <link srcID="11236" trgID="12869" rel="rRr" directed="false" shadow="true" shadowCol="156023" srcRow="5003" trgRow="4799" color="EX-pale-blue-magenta" />
    <link srcID="11818" trgID="11236" rel="rRr" directed="false" shadow="true" shadowCol="156024" srcRow="4968" trgRow="5003" color="EX-pale-yellow orange" />
    <link srcID="12253" trgID="12294" rel="rRr" directed="false" shadow="true" shadowCol="156025" srcRow="3558" trgRow="5004" color="EX-medium-magenta" />
    <link srcID="12294" trgID="11893" rel="rRr" directed="false" shadow="true" shadowCol="156026" srcRow="5004" trgRow="3561" color="EX-pale-red" />
    <link srcID="12243" trgID="12294" rel="rRr" directed="false" shadow="true" shadowCol="156027" srcRow="4345" trgRow="5004" color="EX-pale-cyan" />
    <link srcID="12254" trgID="12294" rel="rRr" directed="false" shadow="true" shadowCol="156028" srcRow="4613" trgRow="5004" color="EX-pale-yellow-green" />
    <link srcID="12362" trgID="12294" rel="rRr" directed="false" shadow="true" shadowCol="156029" srcRow="4769" trgRow="5004" color="EX-pale-purple" />
    <link srcID="12858" trgID="12294" rel="rRr" directed="false" shadow="false" column="82574" shadowCol="156030" srcRow="5108" trgRow="5004" color="EX-pale-magenta" />
    <link srcID="11528" trgID="12294" rel="rRr" directed="false" shadow="false" column="82575" shadowCol="156031" srcRow="5192" trgRow="5004" color="EX-pale-red-orange" />
    <link srcID="12294" trgID="12308" rel="rRr" directed="false" shadow="false" column="82576" shadowCol="156032" srcRow="5004" trgRow="5534" color="EX-blue" />
    <link srcID="12294" trgID="13808" rel="rRr" directed="false" shadow="false" column="82577" shadowCol="156033" srcRow="5004" trgRow="5582" color="EX-orange" />
    <link srcID="10711" trgID="13334" rel="rRr" directed="false" shadow="true" shadowCol="156034" srcRow="3501" trgRow="5005" color="EX-dark-cyan" />
    <link srcID="12253" trgID="13334" rel="rRr" directed="false" shadow="true" shadowCol="156035" srcRow="3558" trgRow="5005" color="EX-red" />
    <link srcID="13334" trgID="13239" rel="rRr" directed="false" shadow="true" shadowCol="156036" srcRow="5005" trgRow="3633" color="EX-dark-orange" />
    <link srcID="13567" trgID="13334" rel="rRr" directed="false" shadow="true" shadowCol="156037" srcRow="3637" trgRow="5005" color="EX-dark-gray-purple" />
    <link srcID="11914" trgID="13334" rel="rRr" directed="false" shadow="true" shadowCol="156038" srcRow="3642" trgRow="5005" color="EX-cyan" />
    <link srcID="10655" trgID="13334" rel="rRr" directed="false" shadow="true" shadowCol="156039" srcRow="3754" trgRow="5005" color="EX-yellow-orange" />
    <link srcID="11010" trgID="13334" rel="rRr" directed="false" shadow="true" shadowCol="156040" srcRow="3808" trgRow="5005" color="EX-pure-blue" />
    <link srcID="12945" trgID="13334" rel="rRr" directed="false" shadow="true" shadowCol="156041" srcRow="4172" trgRow="5005" color="EX-dark-yellow-green" />
    <link srcID="13334" trgID="13937" rel="rRr" directed="false" shadow="true" shadowCol="156042" srcRow="5005" trgRow="4468" color="EX-dark-magenta" />
    <link srcID="13334" trgID="11924" rel="rRr" directed="false" shadow="true" shadowCol="156043" srcRow="5005" trgRow="4479" color="EX-dark-green" />
    <link srcID="13334" trgID="11205" rel="rRr" directed="false" shadow="true" shadowCol="156044" srcRow="5005" trgRow="4619" color="EX-blue-magenta" />
    <link srcID="10973" trgID="12546" rel="rRr" directed="false" shadow="true" shadowCol="156045" srcRow="3500" trgRow="5006" color="EX-yellow-green" />
    <link srcID="12768" trgID="12546" rel="rRr" directed="false" shadow="true" shadowCol="156046" srcRow="3502" trgRow="5006" color="EX-magenta" />
    <link srcID="10715" trgID="12546" rel="rRr" directed="false" shadow="true" shadowCol="156047" srcRow="3525" trgRow="5006" color="EX-green" />
    <link srcID="12253" trgID="12546" rel="rRr" directed="false" shadow="true" shadowCol="156048" srcRow="3558" trgRow="5006" color="EX-yellow" />
    <link srcID="12546" trgID="13182" rel="rRr" directed="false" shadow="true" shadowCol="156049" srcRow="5006" trgRow="3559" color="EX-purple" />
    <link srcID="12546" trgID="12758" rel="rRr" directed="false" shadow="true" shadowCol="156050" srcRow="5006" trgRow="3560" color="EX-dark-purple" />
    <link srcID="11906" trgID="12546" rel="rRr" directed="false" shadow="true" shadowCol="156051" srcRow="3629" trgRow="5006" color="EX-dark-red" />
    <link srcID="11365" trgID="12546" rel="rRr" directed="false" shadow="true" shadowCol="156052" srcRow="3676" trgRow="5006" color="EX-pale-green" />
    <link srcID="13185" trgID="12546" rel="rRr" directed="false" shadow="true" shadowCol="156053" srcRow="3733" trgRow="5006" color="EX-pale-blue" />
    <link srcID="10617" trgID="12546" rel="rRr" directed="false" shadow="true" shadowCol="156054" srcRow="3786" trgRow="5006" color="EX-dark-tan" />
    <link srcID="13694" trgID="12546" rel="rRr" directed="false" shadow="true" shadowCol="156055" srcRow="3882" trgRow="5006" color="EX-pale-blue-magenta" />
    <link srcID="13885" trgID="12546" rel="rRr" directed="false" shadow="true" shadowCol="156056" srcRow="3917" trgRow="5006" color="EX-pale-yellow orange" />
    <link srcID="10717" trgID="12546" rel="rRr" directed="false" shadow="true" shadowCol="156057" srcRow="3928" trgRow="5006" color="EX-medium-magenta" />
    <link srcID="11083" trgID="12546" rel="rRr" directed="false" shadow="true" shadowCol="156058" srcRow="4055" trgRow="5006" color="EX-pale-red" />
    <link srcID="12041" trgID="12546" rel="rRr" directed="false" shadow="true" shadowCol="156059" srcRow="4106" trgRow="5006" color="EX-pale-cyan" />
    <link srcID="11363" trgID="12546" rel="rRr" directed="false" shadow="true" shadowCol="156060" srcRow="4269" trgRow="5006" color="EX-pale-yellow-green" />
    <link srcID="11343" trgID="12546" rel="rRr" directed="false" shadow="true" shadowCol="156061" srcRow="4280" trgRow="5006" color="EX-pale-purple" />
    <link srcID="12927" trgID="12546" rel="rRr" directed="false" shadow="true" shadowCol="156062" srcRow="4353" trgRow="5006" color="EX-pale-magenta" />
    <link srcID="13289" trgID="12546" rel="rRr" directed="false" shadow="true" shadowCol="156063" srcRow="4497" trgRow="5006" color="EX-pale-red-orange" />
    <link srcID="12543" trgID="12546" rel="rRr" directed="false" shadow="true" shadowCol="156064" srcRow="4504" trgRow="5006" color="EX-blue" />
    <link srcID="11713" trgID="12546" rel="rRr" directed="false" shadow="true" shadowCol="156065" srcRow="4511" trgRow="5006" color="EX-orange" />
    <link srcID="10656" trgID="12546" rel="rRr" directed="false" shadow="true" shadowCol="156066" srcRow="4518" trgRow="5006" color="EX-dark-cyan" />
    <link srcID="12907" trgID="12546" rel="rRr" directed="false" shadow="true" shadowCol="156067" srcRow="4534" trgRow="5006" color="EX-red" />
    <link srcID="11048" trgID="12546" rel="rRr" directed="false" shadow="true" shadowCol="156068" srcRow="4537" trgRow="5006" color="EX-dark-orange" />
    <link srcID="11156" trgID="12546" rel="rRr" directed="false" shadow="true" shadowCol="156069" srcRow="4552" trgRow="5006" color="EX-dark-gray-purple" />
    <link srcID="13875" trgID="12546" rel="rRr" directed="false" shadow="true" shadowCol="156070" srcRow="4876" trgRow="5006" color="EX-cyan" />
    <link srcID="10858" trgID="12546" rel="rRr" directed="false" shadow="true" shadowCol="156071" srcRow="4939" trgRow="5006" color="EX-yellow-orange" />
    <link srcID="12997" trgID="12546" rel="rRr" directed="false" shadow="false" column="82578" shadowCol="156072" srcRow="5060" trgRow="5006" color="EX-pure-blue" />
    <link srcID="12843" trgID="12546" rel="rRr" directed="false" shadow="false" column="82579" shadowCol="156073" srcRow="5129" trgRow="5006" color="EX-dark-yellow-green" />
    <link srcID="12546" trgID="13806" rel="rRr" directed="false" shadow="false" column="82580" shadowCol="156074" srcRow="5006" trgRow="5166" color="EX-dark-magenta" />
    <link srcID="12264" trgID="12546" rel="rRr" directed="false" shadow="false" column="82581" shadowCol="156075" srcRow="5218" trgRow="5006" color="EX-dark-green" />
    <link srcID="12993" trgID="12546" rel="rRr" directed="false" shadow="false" column="82582" shadowCol="156076" srcRow="5233" trgRow="5006" color="EX-blue-magenta" />
    <link srcID="11596" trgID="12546" rel="rRr" directed="false" shadow="false" column="82583" shadowCol="156077" srcRow="5296" trgRow="5006" color="EX-yellow-green" />
    <link srcID="10688" trgID="13734" rel="rRr" directed="false" shadow="true" shadowCol="156078" srcRow="3499" trgRow="5007" color="EX-magenta" />
    <link srcID="11814" trgID="13423" rel="rRr" directed="false" shadow="true" shadowCol="156079" srcRow="3518" trgRow="5008" color="EX-green" />
    <link srcID="10684" trgID="13423" rel="rRr" directed="false" shadow="true" shadowCol="156080" srcRow="3521" trgRow="5008" color="EX-yellow" />
    <link srcID="11045" trgID="13423" rel="rRr" directed="false" shadow="true" shadowCol="156081" srcRow="3535" trgRow="5008" color="EX-purple" />
    <link srcID="13423" trgID="13075" rel="rRr" directed="false" shadow="true" shadowCol="156082" srcRow="5008" trgRow="3611" color="EX-dark-purple" />
    <link srcID="11908" trgID="13423" rel="rRr" directed="false" shadow="true" shadowCol="156083" srcRow="3624" trgRow="5008" color="EX-dark-red" />
    <link srcID="11783" trgID="13423" rel="rRr" directed="false" shadow="true" shadowCol="156084" srcRow="3960" trgRow="5008" color="EX-pale-green" />
    <link srcID="11644" trgID="13423" rel="rRr" directed="false" shadow="true" shadowCol="156085" srcRow="3961" trgRow="5008" color="EX-pale-blue" />
    <link srcID="13423" trgID="11874" rel="rRr" directed="false" shadow="true" shadowCol="156086" srcRow="5008" trgRow="4005" color="EX-dark-tan" />
    <link srcID="11665" trgID="13423" rel="rRr" directed="false" shadow="true" shadowCol="156087" srcRow="4068" trgRow="5008" color="EX-pale-blue-magenta" />
    <link srcID="12750" trgID="13423" rel="rRr" directed="false" shadow="true" shadowCol="156088" srcRow="4195" trgRow="5008" color="EX-pale-yellow orange" />
    <link srcID="11843" trgID="13423" rel="rRr" directed="false" shadow="true" shadowCol="156089" srcRow="4332" trgRow="5008" color="EX-medium-magenta" />
    <link srcID="11929" trgID="13423" rel="rRr" directed="false" shadow="true" shadowCol="156090" srcRow="4458" trgRow="5008" color="EX-pale-red" />
    <link srcID="13423" trgID="11798" rel="rRr" directed="false" shadow="true" shadowCol="156091" srcRow="5008" trgRow="4597" color="EX-pale-cyan" />
    <link srcID="11795" trgID="13423" rel="rRr" directed="false" shadow="true" shadowCol="156092" srcRow="4649" trgRow="5008" color="EX-pale-yellow-green" />
    <link srcID="12902" trgID="13423" rel="rRr" directed="false" shadow="false" column="82584" shadowCol="156093" srcRow="5032" trgRow="5008" color="EX-pale-purple" />
    <link srcID="10679" trgID="10959" rel="rRr" directed="false" shadow="true" shadowCol="156094" srcRow="5009" trgRow="3497" color="EX-pale-magenta" />
    <link srcID="10688" trgID="10679" rel="rRr" directed="false" shadow="true" shadowCol="156095" srcRow="3499" trgRow="5009" color="EX-pale-red-orange" />
    <link srcID="11814" trgID="10679" rel="rRr" directed="false" shadow="true" shadowCol="156096" srcRow="3518" trgRow="5009" color="EX-blue" />
    <link srcID="12253" trgID="10679" rel="rRr" directed="false" shadow="true" shadowCol="156097" srcRow="3558" trgRow="5009" color="EX-orange" />
    <link srcID="10679" trgID="11530" rel="rRr" directed="false" shadow="true" shadowCol="156098" srcRow="5009" trgRow="3570" color="EX-dark-cyan" />
    <link srcID="10679" trgID="13174" rel="rRr" directed="false" shadow="true" shadowCol="156099" srcRow="5009" trgRow="3592" color="EX-red" />
    <link srcID="10679" trgID="13175" rel="rRr" directed="false" shadow="true" shadowCol="156100" srcRow="5009" trgRow="3625" color="EX-dark-orange" />
    <link srcID="11890" trgID="10679" rel="rRr" directed="false" shadow="true" shadowCol="156101" srcRow="3641" trgRow="5009" color="EX-dark-gray-purple" />
    <link srcID="13848" trgID="10679" rel="rRr" directed="false" shadow="true" shadowCol="156102" srcRow="3984" trgRow="5009" color="EX-cyan" />
    <link srcID="10679" trgID="13614" rel="rRr" directed="false" shadow="true" shadowCol="156103" srcRow="5009" trgRow="4030" color="EX-yellow-orange" />
    <link srcID="11295" trgID="10679" rel="rRr" directed="false" shadow="true" shadowCol="156104" srcRow="4062" trgRow="5009" color="EX-pure-blue" />
    <link srcID="10679" trgID="11366" rel="rRr" directed="false" shadow="true" shadowCol="156105" srcRow="5009" trgRow="4478" color="EX-dark-yellow-green" />
    <link srcID="10679" trgID="11945" rel="rRr" directed="false" shadow="true" shadowCol="156106" srcRow="5009" trgRow="4568" color="EX-dark-magenta" />
    <link srcID="10679" trgID="13762" rel="rRr" directed="false" shadow="true" shadowCol="156107" srcRow="5009" trgRow="4582" color="EX-dark-green" />
    <link srcID="11126" trgID="10679" rel="rRr" directed="false" shadow="true" shadowCol="156108" srcRow="4603" trgRow="5009" color="EX-blue-magenta" />
    <link srcID="10679" trgID="13253" rel="rRr" directed="false" shadow="true" shadowCol="156109" srcRow="5009" trgRow="4903" color="EX-yellow-green" />
    <link srcID="10679" trgID="13141" rel="rRr" directed="false" shadow="false" column="82585" shadowCol="156110" srcRow="5009" trgRow="5665" color="EX-magenta" />
    <link srcID="11229" trgID="10679" rel="rRr" directed="false" shadow="false" column="82586" shadowCol="156111" srcRow="5738" trgRow="5009" color="EX-green" />
    <link srcID="11965" trgID="12765" rel="rRr" directed="false" shadow="true" shadowCol="156112" srcRow="5010" trgRow="3513" color="EX-yellow" />
    <link srcID="11965" trgID="11814" rel="rRr" directed="false" shadow="true" shadowCol="156113" srcRow="5010" trgRow="3518" color="EX-purple" />
    <link srcID="11965" trgID="11024" rel="rRr" directed="false" shadow="true" shadowCol="156114" srcRow="5010" trgRow="3563" color="EX-dark-purple" />
    <link srcID="11703" trgID="11965" rel="rRr" directed="false" shadow="true" shadowCol="156115" srcRow="3586" trgRow="5010" color="EX-dark-red" />
    <link srcID="11965" trgID="11884" rel="rRr" directed="false" shadow="true" shadowCol="156116" srcRow="5010" trgRow="3588" color="EX-pale-green" />
    <link srcID="11965" trgID="12692" rel="rRr" directed="false" shadow="true" shadowCol="156117" srcRow="5010" trgRow="3603" color="EX-pale-blue" />
    <link srcID="11965" trgID="12729" rel="rRr" directed="false" shadow="true" shadowCol="156118" srcRow="5010" trgRow="3606" color="EX-dark-tan" />
    <link srcID="11965" trgID="11412" rel="rRr" directed="false" shadow="true" shadowCol="156119" srcRow="5010" trgRow="3654" color="EX-pale-blue-magenta" />
    <link srcID="11965" trgID="11896" rel="rRr" directed="false" shadow="true" shadowCol="156120" srcRow="5010" trgRow="3672" color="EX-pale-yellow orange" />
    <link srcID="11965" trgID="11018" rel="rRr" directed="false" shadow="true" shadowCol="156121" srcRow="5010" trgRow="3678" color="EX-medium-magenta" />
    <link srcID="11612" trgID="11965" rel="rRr" directed="false" shadow="true" shadowCol="156122" srcRow="3686" trgRow="5010" color="EX-pale-red" />
    <link srcID="12776" trgID="11965" rel="rRr" directed="false" shadow="true" shadowCol="156123" srcRow="3689" trgRow="5010" color="EX-pale-cyan" />
    <link srcID="11800" trgID="11965" rel="rRr" directed="false" shadow="true" shadowCol="156124" srcRow="3834" trgRow="5010" color="EX-pale-yellow-green" />
    <link srcID="10926" trgID="11965" rel="rRr" directed="false" shadow="true" shadowCol="156125" srcRow="3865" trgRow="5010" color="EX-pale-purple" />
    <link srcID="11965" trgID="11041" rel="rRr" directed="false" shadow="true" shadowCol="156126" srcRow="5010" trgRow="3909" color="EX-pale-magenta" />
    <link srcID="11965" trgID="12222" rel="rRr" directed="false" shadow="true" shadowCol="156127" srcRow="5010" trgRow="3999" color="EX-pale-red-orange" />
    <link srcID="11965" trgID="13851" rel="rRr" directed="false" shadow="true" shadowCol="156128" srcRow="5010" trgRow="4072" color="EX-blue" />
    <link srcID="11965" trgID="11553" rel="rRr" directed="false" shadow="true" shadowCol="156129" srcRow="5010" trgRow="4915" color="EX-orange" />
    <link srcID="11965" trgID="11308" rel="rRr" directed="false" shadow="false" column="82587" shadowCol="156130" srcRow="5010" trgRow="5717" color="EX-dark-cyan" />
    <link srcID="12828" trgID="10688" rel="rRr" directed="false" shadow="true" shadowCol="156131" srcRow="5011" trgRow="3499" color="EX-red" />
    <link srcID="10689" trgID="12828" rel="rRr" directed="false" shadow="true" shadowCol="156132" srcRow="3504" trgRow="5011" color="EX-dark-orange" />
    <link srcID="12828" trgID="11905" rel="rRr" directed="false" shadow="true" shadowCol="156133" srcRow="5011" trgRow="3650" color="EX-dark-gray-purple" />
    <link srcID="12828" trgID="10940" rel="rRr" directed="false" shadow="true" shadowCol="156134" srcRow="5011" trgRow="3659" color="EX-cyan" />
    <link srcID="12828" trgID="11936" rel="rRr" directed="false" shadow="true" shadowCol="156135" srcRow="5011" trgRow="3710" color="EX-yellow-orange" />
    <link srcID="12828" trgID="11346" rel="rRr" directed="false" shadow="true" shadowCol="156136" srcRow="5011" trgRow="3735" color="EX-pure-blue" />
    <link srcID="12828" trgID="13451" rel="rRr" directed="false" shadow="true" shadowCol="156137" srcRow="5011" trgRow="3743" color="EX-dark-yellow-green" />
    <link srcID="10627" trgID="12828" rel="rRr" directed="false" shadow="true" shadowCol="156138" srcRow="3745" trgRow="5011" color="EX-dark-magenta" />
    <link srcID="12828" trgID="10628" rel="rRr" directed="false" shadow="true" shadowCol="156139" srcRow="5011" trgRow="3752" color="EX-dark-green" />
    <link srcID="13307" trgID="12828" rel="rRr" directed="false" shadow="true" shadowCol="156140" srcRow="4226" trgRow="5011" color="EX-blue-magenta" />
    <link srcID="12828" trgID="12846" rel="rRr" directed="false" shadow="true" shadowCol="156141" srcRow="5011" trgRow="4496" color="EX-yellow-green" />
    <link srcID="12828" trgID="11342" rel="rRr" directed="false" shadow="true" shadowCol="156142" srcRow="5011" trgRow="4682" color="EX-magenta" />
    <link srcID="12828" trgID="10951" rel="rRr" directed="false" shadow="true" shadowCol="156143" srcRow="5011" trgRow="4798" color="EX-green" />
    <link srcID="12828" trgID="12031" rel="rRr" directed="false" shadow="false" column="82588" shadowCol="156144" srcRow="5011" trgRow="5066" color="EX-yellow" />
    <link srcID="12828" trgID="13919" rel="rRr" directed="false" shadow="false" column="82589" shadowCol="156145" srcRow="5011" trgRow="5088" color="EX-purple" />
    <link srcID="12828" trgID="12968" rel="rRr" directed="false" shadow="false" column="82590" shadowCol="156146" srcRow="5011" trgRow="5098" color="EX-dark-purple" />
    <link srcID="12828" trgID="12469" rel="rRr" directed="false" shadow="false" column="82591" shadowCol="156147" srcRow="5011" trgRow="5138" color="EX-dark-red" />
    <link srcID="12828" trgID="10601" rel="rRr" directed="false" shadow="false" column="82592" shadowCol="156148" srcRow="5011" trgRow="5193" color="EX-pale-green" />
    <link srcID="12828" trgID="12952" rel="rRr" directed="false" shadow="false" column="82593" shadowCol="156149" srcRow="5011" trgRow="5480" color="EX-pale-blue" />
    <link srcID="12828" trgID="12308" rel="rRr" directed="false" shadow="false" column="82594" shadowCol="156150" srcRow="5011" trgRow="5534" color="EX-dark-tan" />
    <link srcID="12828" trgID="13755" rel="rRr" directed="false" shadow="false" column="82595" shadowCol="156151" srcRow="5011" trgRow="5662" color="EX-pale-blue-magenta" />
    <link srcID="12828" trgID="13751" rel="rRr" directed="false" shadow="false" column="82596" shadowCol="156152" srcRow="5011" trgRow="5663" color="EX-pale-yellow orange" />
    <link srcID="13845" trgID="10688" rel="rRr" directed="false" shadow="true" shadowCol="156153" srcRow="5012" trgRow="3499" color="EX-medium-magenta" />
    <link srcID="13845" trgID="11893" rel="rRr" directed="false" shadow="true" shadowCol="156154" srcRow="5012" trgRow="3561" color="EX-pale-red" />
    <link srcID="13845" trgID="10734" rel="rRr" directed="false" shadow="true" shadowCol="156155" srcRow="5012" trgRow="3589" color="EX-pale-cyan" />
    <link srcID="13845" trgID="12692" rel="rRr" directed="false" shadow="true" shadowCol="156156" srcRow="5012" trgRow="3603" color="EX-pale-yellow-green" />
    <link srcID="13845" trgID="11908" rel="rRr" directed="false" shadow="true" shadowCol="156157" srcRow="5012" trgRow="3624" color="EX-pale-purple" />
    <link srcID="13845" trgID="11906" rel="rRr" directed="false" shadow="true" shadowCol="156158" srcRow="5012" trgRow="3629" color="EX-pale-magenta" />
    <link srcID="13845" trgID="13625" rel="rRr" directed="false" shadow="true" shadowCol="156159" srcRow="5012" trgRow="3881" color="EX-pale-red-orange" />
    <link srcID="13845" trgID="11203" rel="rRr" directed="false" shadow="true" shadowCol="156160" srcRow="5012" trgRow="4086" color="EX-blue" />
    <link srcID="13845" trgID="11417" rel="rRr" directed="false" shadow="true" shadowCol="156161" srcRow="5012" trgRow="4144" color="EX-orange" />
    <link srcID="11832" trgID="13845" rel="rRr" directed="false" shadow="true" shadowCol="156162" srcRow="4258" trgRow="5012" color="EX-dark-cyan" />
    <link srcID="12322" trgID="13845" rel="rRr" directed="false" shadow="true" shadowCol="156163" srcRow="4307" trgRow="5012" color="EX-red" />
    <link srcID="13845" trgID="11885" rel="rRr" directed="false" shadow="true" shadowCol="156164" srcRow="5012" trgRow="4340" color="EX-dark-orange" />
    <link srcID="13845" trgID="13162" rel="rRr" directed="false" shadow="true" shadowCol="156165" srcRow="5012" trgRow="4526" color="EX-dark-gray-purple" />
    <link srcID="13845" trgID="12293" rel="rRr" directed="false" shadow="true" shadowCol="156166" srcRow="5012" trgRow="4604" color="EX-cyan" />
    <link srcID="13845" trgID="13506" rel="rRr" directed="false" shadow="true" shadowCol="156167" srcRow="5012" trgRow="4770" color="EX-yellow-orange" />
    <link srcID="11614" trgID="13845" rel="rRr" directed="false" shadow="true" shadowCol="156168" srcRow="4824" trgRow="5012" color="EX-pure-blue" />
    <link srcID="12344" trgID="11502" rel="rRr" directed="false" shadow="true" shadowCol="156169" srcRow="2429" trgRow="5013" color="EX-dark-yellow-green" />
    <link srcID="12716" trgID="11502" rel="rRr" directed="false" shadow="true" shadowCol="156170" srcRow="3565" trgRow="5013" color="EX-dark-magenta" />
    <link srcID="11905" trgID="11502" rel="rRr" directed="false" shadow="true" shadowCol="156171" srcRow="3650" trgRow="5013" color="EX-dark-green" />
    <link srcID="11896" trgID="11502" rel="rRr" directed="false" shadow="true" shadowCol="156172" srcRow="3672" trgRow="5013" color="EX-blue-magenta" />
    <link srcID="11088" trgID="11502" rel="rRr" directed="false" shadow="true" shadowCol="156173" srcRow="3746" trgRow="5013" color="EX-yellow-green" />
    <link srcID="13073" trgID="11502" rel="rRr" directed="false" shadow="true" shadowCol="156174" srcRow="3864" trgRow="5013" color="EX-magenta" />
    <link srcID="11998" trgID="11502" rel="rRr" directed="false" shadow="true" shadowCol="156175" srcRow="3976" trgRow="5013" color="EX-green" />
    <link srcID="12002" trgID="11502" rel="rRr" directed="false" shadow="true" shadowCol="156176" srcRow="4070" trgRow="5013" color="EX-yellow" />
    <link srcID="13453" trgID="11502" rel="rRr" directed="false" shadow="true" shadowCol="156177" srcRow="4143" trgRow="5013" color="EX-purple" />
    <link srcID="13600" trgID="11502" rel="rRr" directed="false" shadow="true" shadowCol="156178" srcRow="4248" trgRow="5013" color="EX-dark-purple" />
    <link srcID="13878" trgID="11502" rel="rRr" directed="false" shadow="true" shadowCol="156179" srcRow="4380" trgRow="5013" color="EX-dark-red" />
    <link srcID="10927" trgID="11502" rel="rRr" directed="false" shadow="true" shadowCol="156180" srcRow="4395" trgRow="5013" color="EX-pale-green" />
    <link srcID="11926" trgID="11502" rel="rRr" directed="false" shadow="true" shadowCol="156181" srcRow="4501" trgRow="5013" color="EX-pale-blue" />
    <link srcID="11502" trgID="10957" rel="rRr" directed="false" shadow="true" shadowCol="156182" srcRow="5013" trgRow="4690" color="EX-dark-tan" />
    <link srcID="10935" trgID="11502" rel="rRr" directed="false" shadow="true" shadowCol="156183" srcRow="4700" trgRow="5013" color="EX-pale-blue-magenta" />
    <link srcID="11445" trgID="11502" rel="rRr" directed="false" shadow="false" column="82597" shadowCol="156184" srcRow="5330" trgRow="5013" color="EX-pale-yellow orange" />
    <link srcID="10932" trgID="10688" rel="rRr" directed="false" shadow="true" shadowCol="156185" srcRow="5014" trgRow="3499" color="EX-medium-magenta" />
    <link srcID="10689" trgID="10932" rel="rRr" directed="false" shadow="true" shadowCol="156186" srcRow="3504" trgRow="5014" color="EX-pale-red" />
    <link srcID="10932" trgID="10686" rel="rRr" directed="false" shadow="true" shadowCol="156187" srcRow="5014" trgRow="3623" color="EX-pale-cyan" />
    <link srcID="10932" trgID="11905" rel="rRr" directed="false" shadow="true" shadowCol="156188" srcRow="5014" trgRow="3650" color="EX-pale-yellow-green" />
    <link srcID="13195" trgID="10932" rel="rRr" directed="false" shadow="true" shadowCol="156189" srcRow="3738" trgRow="5014" color="EX-pale-purple" />
    <link srcID="10932" trgID="13451" rel="rRr" directed="false" shadow="true" shadowCol="156190" srcRow="5014" trgRow="3743" color="EX-pale-magenta" />
    <link srcID="10932" trgID="11998" rel="rRr" directed="false" shadow="true" shadowCol="156191" srcRow="5014" trgRow="3976" color="EX-pale-red-orange" />
    <link srcID="10932" trgID="11206" rel="rRr" directed="false" shadow="true" shadowCol="156192" srcRow="5014" trgRow="4179" color="EX-blue" />
    <link srcID="11357" trgID="10932" rel="rRr" directed="false" shadow="true" shadowCol="156193" srcRow="4225" trgRow="5014" color="EX-orange" />
    <link srcID="10932" trgID="13850" rel="rRr" directed="false" shadow="true" shadowCol="156194" srcRow="5014" trgRow="4239" color="EX-dark-cyan" />
    <link srcID="10932" trgID="10982" rel="rRr" directed="false" shadow="true" shadowCol="156195" srcRow="5014" trgRow="4500" color="EX-red" />
    <link srcID="10932" trgID="11926" rel="rRr" directed="false" shadow="true" shadowCol="156196" srcRow="5014" trgRow="4501" color="EX-dark-orange" />
    <link srcID="10932" trgID="11205" rel="rRr" directed="false" shadow="true" shadowCol="156197" srcRow="5014" trgRow="4619" color="EX-dark-gray-purple" />
    <link srcID="10932" trgID="13728" rel="rRr" directed="false" shadow="true" shadowCol="156198" srcRow="5014" trgRow="4630" color="EX-cyan" />
    <link srcID="10932" trgID="12468" rel="rRr" directed="false" shadow="false" column="82598" shadowCol="156199" srcRow="5014" trgRow="5015" color="EX-yellow-orange" />
    <link srcID="10688" trgID="12468" rel="rRr" directed="false" shadow="true" shadowCol="156200" srcRow="3499" trgRow="5015" color="EX-pure-blue" />
    <link srcID="10711" trgID="12468" rel="rRr" directed="false" shadow="true" shadowCol="156201" srcRow="3501" trgRow="5015" color="EX-dark-yellow-green" />
    <link srcID="11018" trgID="12468" rel="rRr" directed="false" shadow="true" shadowCol="156202" srcRow="3678" trgRow="5015" color="EX-dark-magenta" />
    <link srcID="12468" trgID="10613" rel="rRr" directed="false" shadow="true" shadowCol="156203" srcRow="5015" trgRow="3790" color="EX-dark-green" />
    <link srcID="12468" trgID="11206" rel="rRr" directed="false" shadow="true" shadowCol="156204" srcRow="5015" trgRow="4179" color="EX-blue-magenta" />
    <link srcID="11357" trgID="12468" rel="rRr" directed="false" shadow="true" shadowCol="156205" srcRow="4225" trgRow="5015" color="EX-yellow-green" />
    <link srcID="12468" trgID="11205" rel="rRr" directed="false" shadow="true" shadowCol="156206" srcRow="5015" trgRow="4619" color="EX-magenta" />
    <link srcID="12468" trgID="13915" rel="rRr" directed="false" shadow="true" shadowCol="156207" srcRow="5015" trgRow="4702" color="EX-green" />
    <link srcID="10932" trgID="12468" rel="rRr" directed="false" shadow="true" shadowCol="156208" srcRow="5014" trgRow="5015" color="EX-yellow" />
    <link srcID="12468" trgID="13273" rel="rRr" directed="false" shadow="false" column="82599" shadowCol="156209" srcRow="5015" trgRow="5150" color="EX-purple" />
    <link srcID="12468" trgID="11536" rel="rRr" directed="false" shadow="false" column="82600" shadowCol="156210" srcRow="5015" trgRow="5452" color="EX-dark-purple" />
    <link srcID="12468" trgID="13692" rel="rRr" directed="false" shadow="false" column="82601" shadowCol="156211" srcRow="5015" trgRow="5642" color="EX-dark-red" />
    <link srcID="10688" trgID="13291" rel="rRr" directed="false" shadow="true" shadowCol="156212" srcRow="3499" trgRow="5016" color="EX-pale-green" />
    <link srcID="10973" trgID="13291" rel="rRr" directed="false" shadow="true" shadowCol="156213" srcRow="3500" trgRow="5016" color="EX-pale-blue" />
    <link srcID="10711" trgID="13291" rel="rRr" directed="false" shadow="true" shadowCol="156214" srcRow="3501" trgRow="5016" color="EX-dark-tan" />
    <link srcID="12768" trgID="13291" rel="rRr" directed="false" shadow="true" shadowCol="156215" srcRow="3502" trgRow="5016" color="EX-pale-blue-magenta" />
    <link srcID="13291" trgID="12765" rel="rRr" directed="false" shadow="true" shadowCol="156216" srcRow="5016" trgRow="3513" color="EX-pale-yellow orange" />
    <link srcID="13291" trgID="10715" rel="rRr" directed="false" shadow="true" shadowCol="156217" srcRow="5016" trgRow="3525" color="EX-medium-magenta" />
    <link srcID="13472" trgID="13291" rel="rRr" directed="false" shadow="true" shadowCol="156218" srcRow="3555" trgRow="5016" color="EX-pale-red" />
    <link srcID="13291" trgID="13182" rel="rRr" directed="false" shadow="true" shadowCol="156219" srcRow="5016" trgRow="3559" color="EX-pale-cyan" />
    <link srcID="13291" trgID="12758" rel="rRr" directed="false" shadow="true" shadowCol="156220" srcRow="5016" trgRow="3560" color="EX-pale-yellow-green" />
    <link srcID="13291" trgID="13174" rel="rRr" directed="false" shadow="true" shadowCol="156221" srcRow="5016" trgRow="3592" color="EX-pale-purple" />
    <link srcID="13611" trgID="13291" rel="rRr" directed="false" shadow="true" shadowCol="156222" srcRow="3593" trgRow="5016" color="EX-pale-magenta" />
    <link srcID="13195" trgID="13291" rel="rRr" directed="false" shadow="true" shadowCol="156223" srcRow="3738" trgRow="5016" color="EX-pale-red-orange" />
    <link srcID="11894" trgID="13291" rel="rRr" directed="false" shadow="true" shadowCol="156224" srcRow="3835" trgRow="5016" color="EX-blue" />
    <link srcID="11295" trgID="13291" rel="rRr" directed="false" shadow="true" shadowCol="156225" srcRow="4062" trgRow="5016" color="EX-orange" />
    <link srcID="12927" trgID="13291" rel="rRr" directed="false" shadow="true" shadowCol="156226" srcRow="4353" trgRow="5016" color="EX-dark-cyan" />
    <link srcID="11144" trgID="10688" rel="rRr" directed="false" shadow="true" shadowCol="156227" srcRow="5017" trgRow="3499" color="EX-red" />
    <link srcID="11144" trgID="12251" rel="rRr" directed="false" shadow="true" shadowCol="156228" srcRow="5017" trgRow="3526" color="EX-dark-orange" />
    <link srcID="11144" trgID="12295" rel="rRr" directed="false" shadow="true" shadowCol="156229" srcRow="5017" trgRow="3527" color="EX-dark-gray-purple" />
    <link srcID="11144" trgID="13935" rel="rRr" directed="false" shadow="true" shadowCol="156230" srcRow="5017" trgRow="3740" color="EX-cyan" />
    <link srcID="11144" trgID="11012" rel="rRr" directed="false" shadow="true" shadowCol="156231" srcRow="5017" trgRow="4036" color="EX-yellow-orange" />
    <link srcID="11144" trgID="13585" rel="rRr" directed="false" shadow="true" shadowCol="156232" srcRow="5017" trgRow="4886" color="EX-pure-blue" />
    <link srcID="10959" trgID="14033" rel="rRr" directed="false" shadow="true" shadowCol="156233" srcRow="3497" trgRow="5018" color="EX-dark-yellow-green" />
    <link srcID="10973" trgID="14033" rel="rRr" directed="false" shadow="true" shadowCol="156234" srcRow="3500" trgRow="5018" color="EX-dark-magenta" />
    <link srcID="10711" trgID="14033" rel="rRr" directed="false" shadow="true" shadowCol="156235" srcRow="3501" trgRow="5018" color="EX-dark-green" />
    <link srcID="14033" trgID="10715" rel="rRr" directed="false" shadow="true" shadowCol="156236" srcRow="5018" trgRow="3525" color="EX-blue-magenta" />
    <link srcID="11893" trgID="14033" rel="rRr" directed="false" shadow="true" shadowCol="156237" srcRow="3561" trgRow="5018" color="EX-yellow-green" />
    <link srcID="11663" trgID="14033" rel="rRr" directed="false" shadow="true" shadowCol="156238" srcRow="4049" trgRow="5018" color="EX-magenta" />
    <link srcID="14033" trgID="11397" rel="rRr" directed="false" shadow="true" shadowCol="156239" srcRow="5018" trgRow="4154" color="EX-green" />
    <link srcID="11887" trgID="14033" rel="rRr" directed="false" shadow="true" shadowCol="156240" srcRow="4228" trgRow="5018" color="EX-yellow" />
    <link srcID="13635" trgID="14033" rel="rRr" directed="false" shadow="true" shadowCol="156241" srcRow="4285" trgRow="5018" color="EX-purple" />
    <link srcID="14033" trgID="11889" rel="rRr" directed="false" shadow="true" shadowCol="156242" srcRow="5018" trgRow="4292" color="EX-dark-purple" />
    <link srcID="10883" trgID="14033" rel="rRr" directed="false" shadow="true" shadowCol="156243" srcRow="4348" trgRow="5018" color="EX-dark-red" />
    <link srcID="12278" trgID="14033" rel="rRr" directed="false" shadow="true" shadowCol="156244" srcRow="4909" trgRow="5018" color="EX-pale-green" />
    <link srcID="13823" trgID="14033" rel="rRr" directed="false" shadow="true" shadowCol="156245" srcRow="4937" trgRow="5018" color="EX-pale-blue" />
    <link srcID="11607" trgID="14033" rel="rRr" directed="false" shadow="false" column="82602" shadowCol="156246" srcRow="5039" trgRow="5018" color="EX-dark-tan" />
    <link srcID="13523" trgID="14033" rel="rRr" directed="false" shadow="false" column="82603" shadowCol="156247" srcRow="5157" trgRow="5018" color="EX-pale-blue-magenta" />
    <link srcID="13835" trgID="10688" rel="rRr" directed="false" shadow="true" shadowCol="156248" srcRow="5019" trgRow="3499" color="EX-pale-yellow orange" />
    <link srcID="13835" trgID="10715" rel="rRr" directed="false" shadow="true" shadowCol="156249" srcRow="5019" trgRow="3525" color="EX-medium-magenta" />
    <link srcID="13835" trgID="11377" rel="rRr" directed="false" shadow="true" shadowCol="156250" srcRow="5019" trgRow="4388" color="EX-pale-red" />
    <link srcID="13835" trgID="12543" rel="rRr" directed="false" shadow="true" shadowCol="156251" srcRow="5019" trgRow="4504" color="EX-pale-cyan" />
    <link srcID="10959" trgID="13243" rel="rRr" directed="false" shadow="true" shadowCol="156252" srcRow="3497" trgRow="5020" color="EX-pale-yellow-green" />
    <link srcID="10689" trgID="13243" rel="rRr" directed="false" shadow="true" shadowCol="156253" srcRow="3504" trgRow="5020" color="EX-pale-purple" />
    <link srcID="11687" trgID="13243" rel="rRr" directed="false" shadow="true" shadowCol="156254" srcRow="3519" trgRow="5020" color="EX-pale-magenta" />
    <link srcID="10716" trgID="13243" rel="rRr" directed="false" shadow="true" shadowCol="156255" srcRow="3545" trgRow="5020" color="EX-pale-red-orange" />
    <link srcID="11667" trgID="13243" rel="rRr" directed="false" shadow="true" shadowCol="156256" srcRow="3616" trgRow="5020" color="EX-blue" />
    <link srcID="10834" trgID="13243" rel="rRr" directed="false" shadow="true" shadowCol="156257" srcRow="3675" trgRow="5020" color="EX-orange" />
    <link srcID="12039" trgID="13243" rel="rRr" directed="false" shadow="true" shadowCol="156258" srcRow="3757" trgRow="5020" color="EX-dark-cyan" />
    <link srcID="11010" trgID="13243" rel="rRr" directed="false" shadow="true" shadowCol="156259" srcRow="3808" trgRow="5020" color="EX-red" />
    <link srcID="10717" trgID="13243" rel="rRr" directed="false" shadow="true" shadowCol="156260" srcRow="3928" trgRow="5020" color="EX-dark-orange" />
    <link srcID="13243" trgID="10626" rel="rRr" directed="false" shadow="true" shadowCol="156261" srcRow="5020" trgRow="4119" color="EX-dark-gray-purple" />
    <link srcID="12767" trgID="13243" rel="rRr" directed="false" shadow="true" shadowCol="156262" srcRow="4338" trgRow="5020" color="EX-cyan" />
    <link srcID="13243" trgID="10646" rel="rRr" directed="false" shadow="true" shadowCol="156263" srcRow="5020" trgRow="4410" color="EX-yellow-orange" />
    <link srcID="13229" trgID="13243" rel="rRr" directed="false" shadow="true" shadowCol="156264" srcRow="4437" trgRow="5020" color="EX-pure-blue" />
    <link srcID="13243" trgID="13874" rel="rRr" directed="false" shadow="true" shadowCol="156265" srcRow="5020" trgRow="4446" color="EX-dark-yellow-green" />
    <link srcID="12231" trgID="13243" rel="rRr" directed="false" shadow="true" shadowCol="156266" srcRow="4447" trgRow="5020" color="EX-dark-magenta" />
    <link srcID="13243" trgID="10650" rel="rRr" directed="false" shadow="true" shadowCol="156267" srcRow="5020" trgRow="4519" color="EX-dark-green" />
    <link srcID="10833" trgID="13243" rel="rRr" directed="false" shadow="true" shadowCol="156268" srcRow="4600" trgRow="5020" color="EX-blue-magenta" />
    <link srcID="12337" trgID="13243" rel="rRr" directed="false" shadow="true" shadowCol="156269" srcRow="4720" trgRow="5020" color="EX-yellow-green" />
    <link srcID="11996" trgID="13243" rel="rRr" directed="false" shadow="true" shadowCol="156270" srcRow="4863" trgRow="5020" color="EX-magenta" />
    <link srcID="13655" trgID="13243" rel="rRr" directed="false" shadow="true" shadowCol="156271" srcRow="4922" trgRow="5020" color="EX-green" />
    <link srcID="11462" trgID="13243" rel="rRr" directed="false" shadow="false" column="82604" shadowCol="156272" srcRow="5055" trgRow="5020" color="EX-yellow" />
    <link srcID="10856" trgID="13243" rel="rRr" directed="false" shadow="false" column="82605" shadowCol="156273" srcRow="5232" trgRow="5020" color="EX-purple" />
    <link srcID="11984" trgID="13243" rel="rRr" directed="false" shadow="false" column="82606" shadowCol="156274" srcRow="5375" trgRow="5020" color="EX-dark-purple" />
    <link srcID="11972" trgID="13243" rel="rRr" directed="false" shadow="false" column="82607" shadowCol="156275" srcRow="5462" trgRow="5020" color="EX-dark-red" />
    <link srcID="10889" trgID="11591" rel="rRr" directed="false" shadow="true" shadowCol="156276" srcRow="2773" trgRow="5021" color="EX-pale-green" />
    <link srcID="10959" trgID="11591" rel="rRr" directed="false" shadow="true" shadowCol="156277" srcRow="3497" trgRow="5021" color="EX-pale-blue" />
    <link srcID="10688" trgID="11591" rel="rRr" directed="false" shadow="true" shadowCol="156278" srcRow="3499" trgRow="5021" color="EX-dark-tan" />
    <link srcID="11026" trgID="11591" rel="rRr" directed="false" shadow="true" shadowCol="156279" srcRow="3546" trgRow="5021" color="EX-pale-blue-magenta" />
    <link srcID="11907" trgID="11591" rel="rRr" directed="false" shadow="true" shadowCol="156280" srcRow="3547" trgRow="5021" color="EX-pale-yellow orange" />
    <link srcID="12253" trgID="11591" rel="rRr" directed="false" shadow="true" shadowCol="156281" srcRow="3558" trgRow="5021" color="EX-medium-magenta" />
    <link srcID="12897" trgID="11591" rel="rRr" directed="false" shadow="true" shadowCol="156282" srcRow="3682" trgRow="5021" color="EX-pale-red" />
    <link srcID="11152" trgID="11591" rel="rRr" directed="false" shadow="true" shadowCol="156283" srcRow="4746" trgRow="5021" color="EX-pale-cyan" />
    <link srcID="10952" trgID="11591" rel="rRr" directed="false" shadow="true" shadowCol="156284" srcRow="4942" trgRow="5021" color="EX-pale-yellow-green" />
    <link srcID="11070" trgID="11591" rel="rRr" directed="false" shadow="false" column="82608" shadowCol="156285" srcRow="5240" trgRow="5021" color="EX-pale-purple" />
    <link srcID="13548" trgID="11591" rel="rRr" directed="false" shadow="false" column="82609" shadowCol="156286" srcRow="5617" trgRow="5021" color="EX-pale-magenta" />
    <link srcID="11226" trgID="10688" rel="rRr" directed="false" shadow="true" shadowCol="156287" srcRow="5022" trgRow="3499" color="EX-pale-red-orange" />
    <link srcID="11226" trgID="11018" rel="rRr" directed="false" shadow="true" shadowCol="156288" srcRow="5022" trgRow="3678" color="EX-blue" />
    <link srcID="11226" trgID="12966" rel="rRr" directed="false" shadow="true" shadowCol="156289" srcRow="5022" trgRow="3859" color="EX-orange" />
    <link srcID="13415" trgID="11226" rel="rRr" directed="false" shadow="true" shadowCol="156290" srcRow="3860" trgRow="5022" color="EX-dark-cyan" />
    <link srcID="11226" trgID="13952" rel="rRr" directed="false" shadow="true" shadowCol="156291" srcRow="5022" trgRow="4058" color="EX-red" />
    <link srcID="11226" trgID="12032" rel="rRr" directed="false" shadow="true" shadowCol="156292" srcRow="5022" trgRow="4165" color="EX-dark-orange" />
    <link srcID="11226" trgID="11371" rel="rRr" directed="false" shadow="true" shadowCol="156293" srcRow="5022" trgRow="4554" color="EX-dark-gray-purple" />
    <link srcID="11226" trgID="12170" rel="rRr" directed="false" shadow="true" shadowCol="156294" srcRow="5022" trgRow="4665" color="EX-cyan" />
    <link srcID="11226" trgID="13271" rel="rRr" directed="false" shadow="false" column="82610" shadowCol="156295" srcRow="5022" trgRow="5382" color="EX-yellow-orange" />
    <link srcID="11400" trgID="14026" rel="rRr" directed="false" shadow="true" shadowCol="156296" srcRow="5023" trgRow="2994" color="EX-pure-blue" />
    <link srcID="10959" trgID="11400" rel="rRr" directed="false" shadow="true" shadowCol="156297" srcRow="3497" trgRow="5023" color="EX-dark-yellow-green" />
    <link srcID="10688" trgID="11400" rel="rRr" directed="false" shadow="true" shadowCol="156298" srcRow="3499" trgRow="5023" color="EX-dark-magenta" />
    <link srcID="10973" trgID="11400" rel="rRr" directed="false" shadow="true" shadowCol="156299" srcRow="3500" trgRow="5023" color="EX-dark-green" />
    <link srcID="12768" trgID="11400" rel="rRr" directed="false" shadow="true" shadowCol="156300" srcRow="3502" trgRow="5023" color="EX-blue-magenta" />
    <link srcID="11400" trgID="12765" rel="rRr" directed="false" shadow="true" shadowCol="156301" srcRow="5023" trgRow="3513" color="EX-yellow-green" />
    <link srcID="11400" trgID="10969" rel="rRr" directed="false" shadow="true" shadowCol="156302" srcRow="5023" trgRow="3514" color="EX-magenta" />
    <link srcID="11687" trgID="11400" rel="rRr" directed="false" shadow="true" shadowCol="156303" srcRow="3519" trgRow="5023" color="EX-green" />
    <link srcID="11400" trgID="10715" rel="rRr" directed="false" shadow="true" shadowCol="156304" srcRow="5023" trgRow="3525" color="EX-yellow" />
    <link srcID="10678" trgID="11400" rel="rRr" directed="false" shadow="true" shadowCol="156305" srcRow="3544" trgRow="5023" color="EX-purple" />
    <link srcID="12253" trgID="11400" rel="rRr" directed="false" shadow="true" shadowCol="156306" srcRow="3558" trgRow="5023" color="EX-dark-purple" />
    <link srcID="11400" trgID="13176" rel="rRr" directed="false" shadow="true" shadowCol="156307" srcRow="5023" trgRow="3562" color="EX-dark-red" />
    <link srcID="11006" trgID="11400" rel="rRr" directed="false" shadow="true" shadowCol="156308" srcRow="3566" trgRow="5023" color="EX-pale-green" />
    <link srcID="12898" trgID="11400" rel="rRr" directed="false" shadow="true" shadowCol="156309" srcRow="3572" trgRow="5023" color="EX-pale-blue" />
    <link srcID="11703" trgID="11400" rel="rRr" directed="false" shadow="true" shadowCol="156310" srcRow="3586" trgRow="5023" color="EX-dark-tan" />
    <link srcID="11884" trgID="11400" rel="rRr" directed="false" shadow="true" shadowCol="156311" srcRow="3588" trgRow="5023" color="EX-pale-blue-magenta" />
    <link srcID="13884" trgID="11400" rel="rRr" directed="false" shadow="true" shadowCol="156312" srcRow="3607" trgRow="5023" color="EX-pale-yellow orange" />
    <link srcID="11400" trgID="11408" rel="rRr" directed="false" shadow="true" shadowCol="156313" srcRow="5023" trgRow="3609" color="EX-medium-magenta" />
    <link srcID="13107" trgID="11400" rel="rRr" directed="false" shadow="true" shadowCol="156314" srcRow="3613" trgRow="5023" color="EX-pale-red" />
    <link srcID="11908" trgID="11400" rel="rRr" directed="false" shadow="true" shadowCol="156315" srcRow="3624" trgRow="5023" color="EX-pale-cyan" />
    <link srcID="12776" trgID="11400" rel="rRr" directed="false" shadow="true" shadowCol="156316" srcRow="3689" trgRow="5023" color="EX-pale-yellow-green" />
    <link srcID="11400" trgID="11190" rel="rRr" directed="false" shadow="true" shadowCol="156317" srcRow="5023" trgRow="3717" color="EX-pale-purple" />
    <link srcID="11825" trgID="11400" rel="rRr" directed="false" shadow="true" shadowCol="156318" srcRow="3725" trgRow="5023" color="EX-pale-magenta" />
    <link srcID="11052" trgID="11400" rel="rRr" directed="false" shadow="true" shadowCol="156319" srcRow="3727" trgRow="5023" color="EX-pale-red-orange" />
    <link srcID="12356" trgID="11400" rel="rRr" directed="false" shadow="true" shadowCol="156320" srcRow="3749" trgRow="5023" color="EX-blue" />
    <link srcID="11400" trgID="11826" rel="rRr" directed="false" shadow="true" shadowCol="156321" srcRow="5023" trgRow="3753" color="EX-orange" />
    <link srcID="12971" trgID="11400" rel="rRr" directed="false" shadow="true" shadowCol="156322" srcRow="3846" trgRow="5023" color="EX-dark-cyan" />
    <link srcID="12642" trgID="11400" rel="rRr" directed="false" shadow="true" shadowCol="156323" srcRow="3855" trgRow="5023" color="EX-red" />
    <link srcID="11400" trgID="12760" rel="rRr" directed="false" shadow="true" shadowCol="156324" srcRow="5023" trgRow="3869" color="EX-dark-orange" />
    <link srcID="13314" trgID="11400" rel="rRr" directed="false" shadow="true" shadowCol="156325" srcRow="3893" trgRow="5023" color="EX-dark-gray-purple" />
    <link srcID="11385" trgID="11400" rel="rRr" directed="false" shadow="true" shadowCol="156326" srcRow="3905" trgRow="5023" color="EX-cyan" />
    <link srcID="10817" trgID="11400" rel="rRr" directed="false" shadow="true" shadowCol="156327" srcRow="3910" trgRow="5023" color="EX-yellow-orange" />
    <link srcID="11322" trgID="11400" rel="rRr" directed="false" shadow="true" shadowCol="156328" srcRow="3919" trgRow="5023" color="EX-pure-blue" />
    <link srcID="12350" trgID="11400" rel="rRr" directed="false" shadow="true" shadowCol="156329" srcRow="4029" trgRow="5023" color="EX-dark-yellow-green" />
    <link srcID="12771" trgID="11400" rel="rRr" directed="false" shadow="true" shadowCol="156330" srcRow="4041" trgRow="5023" color="EX-dark-magenta" />
    <link srcID="12620" trgID="11400" rel="rRr" directed="false" shadow="true" shadowCol="156331" srcRow="4082" trgRow="5023" color="EX-dark-green" />
    <link srcID="11400" trgID="11887" rel="rRr" directed="false" shadow="true" shadowCol="156332" srcRow="5023" trgRow="4228" color="EX-blue-magenta" />
    <link srcID="12330" trgID="11400" rel="rRr" directed="false" shadow="true" shadowCol="156333" srcRow="4266" trgRow="5023" color="EX-yellow-green" />
    <link srcID="11521" trgID="11400" rel="rRr" directed="false" shadow="true" shadowCol="156334" srcRow="4282" trgRow="5023" color="EX-magenta" />
    <link srcID="11016" trgID="11400" rel="rRr" directed="false" shadow="true" shadowCol="156335" srcRow="4453" trgRow="5023" color="EX-green" />
    <link srcID="12128" trgID="11400" rel="rRr" directed="false" shadow="true" shadowCol="156336" srcRow="4469" trgRow="5023" color="EX-yellow" />
    <link srcID="11400" trgID="13908" rel="rRr" directed="false" shadow="true" shadowCol="156337" srcRow="5023" trgRow="4503" color="EX-purple" />
    <link srcID="13118" trgID="11400" rel="rRr" directed="false" shadow="true" shadowCol="156338" srcRow="4622" trgRow="5023" color="EX-dark-purple" />
    <link srcID="11379" trgID="11400" rel="rRr" directed="false" shadow="true" shadowCol="156339" srcRow="4806" trgRow="5023" color="EX-dark-red" />
    <link srcID="11400" trgID="13881" rel="rRr" directed="false" shadow="true" shadowCol="156340" srcRow="5023" trgRow="4859" color="EX-pale-green" />
    <link srcID="10760" trgID="11400" rel="rRr" directed="false" shadow="true" shadowCol="156341" srcRow="4955" trgRow="5023" color="EX-pale-blue" />
    <link srcID="12717" trgID="11400" rel="rRr" directed="false" shadow="false" column="82611" shadowCol="156342" srcRow="5149" trgRow="5023" color="EX-dark-tan" />
    <link srcID="12123" trgID="13391" rel="rRr" directed="false" shadow="true" shadowCol="156343" srcRow="5024" trgRow="2624" color="EX-pale-blue-magenta" />
    <link srcID="10973" trgID="12123" rel="rRr" directed="false" shadow="true" shadowCol="156344" srcRow="3500" trgRow="5024" color="EX-pale-yellow orange" />
    <link srcID="10711" trgID="12123" rel="rRr" directed="false" shadow="true" shadowCol="156345" srcRow="3501" trgRow="5024" color="EX-medium-magenta" />
    <link srcID="11687" trgID="12123" rel="rRr" directed="false" shadow="true" shadowCol="156346" srcRow="3519" trgRow="5024" color="EX-pale-red" />
    <link srcID="11483" trgID="12123" rel="rRr" directed="false" shadow="false" column="82612" shadowCol="156347" srcRow="5302" trgRow="5024" color="EX-pale-cyan" />
    <link srcID="11968" trgID="13383" rel="rRr" directed="false" shadow="true" shadowCol="156348" srcRow="5025" trgRow="3235" color="EX-pale-yellow-green" />
    <link srcID="10973" trgID="11968" rel="rRr" directed="false" shadow="true" shadowCol="156349" srcRow="3500" trgRow="5025" color="EX-pale-purple" />
    <link srcID="11968" trgID="10715" rel="rRr" directed="false" shadow="true" shadowCol="156350" srcRow="5025" trgRow="3525" color="EX-pale-magenta" />
    <link srcID="12251" trgID="11968" rel="rRr" directed="false" shadow="true" shadowCol="156351" srcRow="3526" trgRow="5025" color="EX-pale-red-orange" />
    <link srcID="12253" trgID="11968" rel="rRr" directed="false" shadow="true" shadowCol="156352" srcRow="3558" trgRow="5025" color="EX-blue" />
    <link srcID="11968" trgID="11024" rel="rRr" directed="false" shadow="true" shadowCol="156353" srcRow="5025" trgRow="3563" color="EX-orange" />
    <link srcID="11968" trgID="13183" rel="rRr" directed="false" shadow="true" shadowCol="156354" srcRow="5025" trgRow="3564" color="EX-dark-cyan" />
    <link srcID="11968" trgID="11384" rel="rRr" directed="false" shadow="true" shadowCol="156355" srcRow="5025" trgRow="3594" color="EX-red" />
    <link srcID="11968" trgID="11378" rel="rRr" directed="false" shadow="true" shadowCol="156356" srcRow="5025" trgRow="3596" color="EX-dark-orange" />
    <link srcID="11968" trgID="13853" rel="rRr" directed="false" shadow="true" shadowCol="156357" srcRow="5025" trgRow="3736" color="EX-dark-gray-purple" />
    <link srcID="11029" trgID="11968" rel="rRr" directed="false" shadow="true" shadowCol="156358" srcRow="3795" trgRow="5025" color="EX-cyan" />
    <link srcID="11968" trgID="11041" rel="rRr" directed="false" shadow="true" shadowCol="156359" srcRow="5025" trgRow="3909" color="EX-yellow-orange" />
    <link srcID="13943" trgID="11968" rel="rRr" directed="false" shadow="true" shadowCol="156360" srcRow="3994" trgRow="5025" color="EX-pure-blue" />
    <link srcID="11968" trgID="13872" rel="rRr" directed="false" shadow="true" shadowCol="156361" srcRow="5025" trgRow="4015" color="EX-dark-yellow-green" />
    <link srcID="11968" trgID="11523" rel="rRr" directed="false" shadow="true" shadowCol="156362" srcRow="5025" trgRow="4026" color="EX-dark-magenta" />
    <link srcID="11968" trgID="13241" rel="rRr" directed="false" shadow="true" shadowCol="156363" srcRow="5025" trgRow="4171" color="EX-dark-green" />
    <link srcID="11968" trgID="13865" rel="rRr" directed="false" shadow="true" shadowCol="156364" srcRow="5025" trgRow="4205" color="EX-blue-magenta" />
    <link srcID="11968" trgID="11887" rel="rRr" directed="false" shadow="true" shadowCol="156365" srcRow="5025" trgRow="4228" color="EX-yellow-green" />
    <link srcID="13945" trgID="11968" rel="rRr" directed="false" shadow="true" shadowCol="156366" srcRow="4367" trgRow="5025" color="EX-magenta" />
    <link srcID="11685" trgID="11968" rel="rRr" directed="false" shadow="true" shadowCol="156367" srcRow="4467" trgRow="5025" color="EX-green" />
    <link srcID="10988" trgID="11968" rel="rRr" directed="false" shadow="true" shadowCol="156368" srcRow="4536" trgRow="5025" color="EX-yellow" />
    <link srcID="11968" trgID="13524" rel="rRr" directed="false" shadow="false" column="82613" shadowCol="156369" srcRow="5025" trgRow="5109" color="EX-purple" />
    <link srcID="11968" trgID="10784" rel="rRr" directed="false" shadow="false" column="82614" shadowCol="156370" srcRow="5025" trgRow="5160" color="EX-dark-purple" />
    <link srcID="11968" trgID="11585" rel="rRr" directed="false" shadow="false" column="82615" shadowCol="156371" srcRow="5025" trgRow="5295" color="EX-dark-red" />
    <link srcID="11963" trgID="11968" rel="rRr" directed="false" shadow="false" column="82616" shadowCol="156372" srcRow="5328" trgRow="5025" color="EX-pale-green" />
    <link srcID="11968" trgID="13822" rel="rRr" directed="false" shadow="false" column="82617" shadowCol="156373" srcRow="5025" trgRow="5473" color="EX-pale-blue" />
    <link srcID="11968" trgID="13844" rel="rRr" directed="false" shadow="false" column="82618" shadowCol="156374" srcRow="5025" trgRow="5475" color="EX-dark-tan" />
    <link srcID="13016" trgID="13626" rel="rRr" directed="false" shadow="true" shadowCol="156375" srcRow="2962" trgRow="5026" color="EX-pale-blue-magenta" />
    <link srcID="11814" trgID="13626" rel="rRr" directed="false" shadow="true" shadowCol="156376" srcRow="3518" trgRow="5026" color="EX-pale-yellow orange" />
    <link srcID="10945" trgID="13626" rel="rRr" directed="false" shadow="true" shadowCol="156377" srcRow="3528" trgRow="5026" color="EX-medium-magenta" />
    <link srcID="12783" trgID="13626" rel="rRr" directed="false" shadow="true" shadowCol="156378" srcRow="3568" trgRow="5026" color="EX-pale-red" />
    <link srcID="10955" trgID="13626" rel="rRr" directed="false" shadow="true" shadowCol="156379" srcRow="3585" trgRow="5026" color="EX-pale-cyan" />
    <link srcID="10962" trgID="13626" rel="rRr" directed="false" shadow="true" shadowCol="156380" srcRow="3587" trgRow="5026" color="EX-pale-yellow-green" />
    <link srcID="13911" trgID="13626" rel="rRr" directed="false" shadow="true" shadowCol="156381" srcRow="3617" trgRow="5026" color="EX-pale-purple" />
    <link srcID="10947" trgID="13626" rel="rRr" directed="false" shadow="true" shadowCol="156382" srcRow="3669" trgRow="5026" color="EX-pale-magenta" />
    <link srcID="11896" trgID="13626" rel="rRr" directed="false" shadow="true" shadowCol="156383" srcRow="3672" trgRow="5026" color="EX-pale-red-orange" />
    <link srcID="10834" trgID="13626" rel="rRr" directed="false" shadow="true" shadowCol="156384" srcRow="3675" trgRow="5026" color="EX-blue" />
    <link srcID="11886" trgID="13626" rel="rRr" directed="false" shadow="true" shadowCol="156385" srcRow="3684" trgRow="5026" color="EX-orange" />
    <link srcID="11612" trgID="13626" rel="rRr" directed="false" shadow="true" shadowCol="156386" srcRow="3686" trgRow="5026" color="EX-dark-cyan" />
    <link srcID="10926" trgID="13626" rel="rRr" directed="false" shadow="true" shadowCol="156387" srcRow="3865" trgRow="5026" color="EX-red" />
    <link srcID="13353" trgID="13626" rel="rRr" directed="false" shadow="true" shadowCol="156388" srcRow="4017" trgRow="5026" color="EX-dark-orange" />
    <link srcID="11411" trgID="13626" rel="rRr" directed="false" shadow="true" shadowCol="156389" srcRow="4039" trgRow="5026" color="EX-dark-gray-purple" />
    <link srcID="13209" trgID="13626" rel="rRr" directed="false" shadow="true" shadowCol="156390" srcRow="4113" trgRow="5026" color="EX-cyan" />
    <link srcID="13335" trgID="13626" rel="rRr" directed="false" shadow="true" shadowCol="156391" srcRow="4162" trgRow="5026" color="EX-yellow-orange" />
    <link srcID="13216" trgID="13626" rel="rRr" directed="false" shadow="true" shadowCol="156392" srcRow="4525" trgRow="5026" color="EX-pure-blue" />
    <link srcID="13758" trgID="13626" rel="rRr" directed="false" shadow="true" shadowCol="156393" srcRow="4588" trgRow="5026" color="EX-dark-yellow-green" />
    <link srcID="12822" trgID="13626" rel="rRr" directed="false" shadow="true" shadowCol="156394" srcRow="4924" trgRow="5026" color="EX-dark-magenta" />
    <link srcID="10885" trgID="11814" rel="rRr" directed="false" shadow="true" shadowCol="156395" srcRow="5027" trgRow="3518" color="EX-dark-green" />
    <link srcID="10885" trgID="11147" rel="rRr" directed="false" shadow="true" shadowCol="156396" srcRow="5027" trgRow="4100" color="EX-blue-magenta" />
    <link srcID="11814" trgID="11392" rel="rRr" directed="false" shadow="true" shadowCol="156397" srcRow="3518" trgRow="5028" color="EX-yellow-green" />
    <link srcID="12783" trgID="11392" rel="rRr" directed="false" shadow="true" shadowCol="156398" srcRow="3568" trgRow="5028" color="EX-magenta" />
    <link srcID="11392" trgID="11130" rel="rRr" directed="false" shadow="true" shadowCol="156399" srcRow="5028" trgRow="4384" color="EX-green" />
    <link srcID="11396" trgID="11392" rel="rRr" directed="false" shadow="true" shadowCol="156400" srcRow="4995" trgRow="5028" color="EX-yellow" />
    <link srcID="11814" trgID="11401" rel="rRr" directed="false" shadow="true" shadowCol="156401" srcRow="3518" trgRow="5029" color="EX-purple" />
    <link srcID="11401" trgID="13353" rel="rRr" directed="false" shadow="true" shadowCol="156402" srcRow="5029" trgRow="4017" color="EX-dark-purple" />
    <link srcID="11396" trgID="11401" rel="rRr" directed="false" shadow="true" shadowCol="156403" srcRow="4995" trgRow="5029" color="EX-dark-red" />
    <link srcID="12768" trgID="13178" rel="rRr" directed="false" shadow="true" shadowCol="156404" srcRow="3502" trgRow="5030" color="EX-pale-green" />
    <link srcID="10973" trgID="12392" rel="rRr" directed="false" shadow="true" shadowCol="156405" srcRow="3500" trgRow="5031" color="EX-pale-blue" />
    <link srcID="12392" trgID="10955" rel="rRr" directed="false" shadow="true" shadowCol="156406" srcRow="5031" trgRow="3585" color="EX-dark-tan" />
    <link srcID="12392" trgID="10962" rel="rRr" directed="false" shadow="true" shadowCol="156407" srcRow="5031" trgRow="3587" color="EX-pale-blue-magenta" />
    <link srcID="12392" trgID="13616" rel="rRr" directed="false" shadow="true" shadowCol="156408" srcRow="5031" trgRow="3927" color="EX-pale-yellow orange" />
    <link srcID="12392" trgID="11536" rel="rRr" directed="false" shadow="false" column="82619" shadowCol="156409" srcRow="5031" trgRow="5452" color="EX-medium-magenta" />
    <link srcID="12392" trgID="11142" rel="rRr" directed="false" shadow="false" column="82620" shadowCol="156410" srcRow="5031" trgRow="5615" color="EX-pale-red" />
    <link srcID="12902" trgID="10959" rel="rRr" directed="false" shadow="true" shadowCol="156411" srcRow="5032" trgRow="3497" color="EX-pale-cyan" />
    <link srcID="10711" trgID="12902" rel="rRr" directed="false" shadow="true" shadowCol="156412" srcRow="3501" trgRow="5032" color="EX-pale-yellow-green" />
    <link srcID="11034" trgID="12902" rel="rRr" directed="false" shadow="true" shadowCol="156413" srcRow="3503" trgRow="5032" color="EX-pale-purple" />
    <link srcID="11559" trgID="12902" rel="rRr" directed="false" shadow="true" shadowCol="156414" srcRow="3536" trgRow="5032" color="EX-pale-magenta" />
    <link srcID="11163" trgID="12902" rel="rRr" directed="false" shadow="true" shadowCol="156415" srcRow="3665" trgRow="5032" color="EX-pale-red-orange" />
    <link srcID="10696" trgID="12902" rel="rRr" directed="false" shadow="true" shadowCol="156416" srcRow="3932" trgRow="5032" color="EX-blue" />
    <link srcID="12902" trgID="11590" rel="rRr" directed="false" shadow="true" shadowCol="156417" srcRow="5032" trgRow="3995" color="EX-orange" />
    <link srcID="12902" trgID="11742" rel="rRr" directed="false" shadow="true" shadowCol="156418" srcRow="5032" trgRow="4048" color="EX-dark-cyan" />
    <link srcID="11603" trgID="12902" rel="rRr" directed="false" shadow="true" shadowCol="156419" srcRow="4142" trgRow="5032" color="EX-red" />
    <link srcID="12750" trgID="12902" rel="rRr" directed="false" shadow="true" shadowCol="156420" srcRow="4195" trgRow="5032" color="EX-dark-orange" />
    <link srcID="12902" trgID="11605" rel="rRr" directed="false" shadow="true" shadowCol="156421" srcRow="5032" trgRow="4196" color="EX-dark-gray-purple" />
    <link srcID="12902" trgID="12740" rel="rRr" directed="false" shadow="true" shadowCol="156422" srcRow="5032" trgRow="4217" color="EX-cyan" />
    <link srcID="12902" trgID="13928" rel="rRr" directed="false" shadow="true" shadowCol="156423" srcRow="5032" trgRow="4261" color="EX-yellow-orange" />
    <link srcID="12723" trgID="12902" rel="rRr" directed="false" shadow="true" shadowCol="156424" srcRow="4278" trgRow="5032" color="EX-pure-blue" />
    <link srcID="12902" trgID="11805" rel="rRr" directed="false" shadow="true" shadowCol="156425" srcRow="5032" trgRow="4279" color="EX-dark-yellow-green" />
    <link srcID="11588" trgID="12902" rel="rRr" directed="false" shadow="true" shadowCol="156426" srcRow="4304" trgRow="5032" color="EX-dark-magenta" />
    <link srcID="11168" trgID="12902" rel="rRr" directed="false" shadow="true" shadowCol="156427" srcRow="4417" trgRow="5032" color="EX-dark-green" />
    <link srcID="12745" trgID="12902" rel="rRr" directed="false" shadow="true" shadowCol="156428" srcRow="4430" trgRow="5032" color="EX-blue-magenta" />
    <link srcID="12902" trgID="12735" rel="rRr" directed="false" shadow="true" shadowCol="156429" srcRow="5032" trgRow="4480" color="EX-yellow-green" />
    <link srcID="11552" trgID="12902" rel="rRr" directed="false" shadow="true" shadowCol="156430" srcRow="4494" trgRow="5032" color="EX-magenta" />
    <link srcID="11795" trgID="12902" rel="rRr" directed="false" shadow="true" shadowCol="156431" srcRow="4649" trgRow="5032" color="EX-green" />
    <link srcID="12902" trgID="11794" rel="rRr" directed="false" shadow="true" shadowCol="156432" srcRow="5032" trgRow="4650" color="EX-yellow" />
    <link srcID="11577" trgID="12902" rel="rRr" directed="false" shadow="true" shadowCol="156433" srcRow="4651" trgRow="5032" color="EX-purple" />
    <link srcID="12902" trgID="11593" rel="rRr" directed="false" shadow="true" shadowCol="156434" srcRow="5032" trgRow="4652" color="EX-dark-purple" />
    <link srcID="12416" trgID="12902" rel="rRr" directed="false" shadow="true" shadowCol="156435" srcRow="4787" trgRow="5032" color="EX-dark-red" />
    <link srcID="11601" trgID="12902" rel="rRr" directed="false" shadow="true" shadowCol="156436" srcRow="4816" trgRow="5032" color="EX-pale-green" />
    <link srcID="12902" trgID="12754" rel="rRr" directed="false" shadow="true" shadowCol="156437" srcRow="5032" trgRow="4878" color="EX-pale-blue" />
    <link srcID="12902" trgID="14029" rel="rRr" directed="false" shadow="true" shadowCol="156438" srcRow="5032" trgRow="4891" color="EX-dark-tan" />
    <link srcID="12902" trgID="13423" rel="rRr" directed="false" shadow="true" shadowCol="156439" srcRow="5032" trgRow="5008" color="EX-pale-blue-magenta" />
    <link srcID="11438" trgID="12902" rel="rRr" directed="false" shadow="false" column="82621" shadowCol="156440" srcRow="5621" trgRow="5032" color="EX-pale-yellow orange" />
    <link srcID="11894" trgID="11255" rel="rRr" directed="false" shadow="true" shadowCol="156441" srcRow="3835" trgRow="5033" color="EX-medium-magenta" />
    <link srcID="12807" trgID="11255" rel="rRr" directed="false" shadow="true" shadowCol="156442" srcRow="4401" trgRow="5033" color="EX-pale-red" />
    <link srcID="11511" trgID="10688" rel="rRr" directed="false" shadow="true" shadowCol="156443" srcRow="5034" trgRow="3499" color="EX-pale-cyan" />
    <link srcID="11511" trgID="10973" rel="rRr" directed="false" shadow="true" shadowCol="156444" srcRow="5034" trgRow="3500" color="EX-pale-yellow-green" />
    <link srcID="11001" trgID="11511" rel="rRr" directed="false" shadow="true" shadowCol="156445" srcRow="3522" trgRow="5034" color="EX-pale-purple" />
    <link srcID="11511" trgID="10659" rel="rRr" directed="false" shadow="true" shadowCol="156446" srcRow="5034" trgRow="3523" color="EX-pale-magenta" />
    <link srcID="11511" trgID="14040" rel="rRr" directed="false" shadow="true" shadowCol="156447" srcRow="5034" trgRow="3524" color="EX-pale-red-orange" />
    <link srcID="11511" trgID="10715" rel="rRr" directed="false" shadow="true" shadowCol="156448" srcRow="5034" trgRow="3525" color="EX-blue" />
    <link srcID="11511" trgID="10986" rel="rRr" directed="false" shadow="true" shadowCol="156449" srcRow="5034" trgRow="3530" color="EX-orange" />
    <link srcID="11511" trgID="11346" rel="rRr" directed="false" shadow="true" shadowCol="156450" srcRow="5034" trgRow="3735" color="EX-dark-cyan" />
    <link srcID="11511" trgID="12334" rel="rRr" directed="false" shadow="true" shadowCol="156451" srcRow="5034" trgRow="3792" color="EX-red" />
    <link srcID="11511" trgID="13627" rel="rRr" directed="false" shadow="true" shadowCol="156452" srcRow="5034" trgRow="3896" color="EX-dark-orange" />
    <link srcID="11511" trgID="13868" rel="rRr" directed="false" shadow="true" shadowCol="156453" srcRow="5034" trgRow="4291" color="EX-dark-gray-purple" />
    <link srcID="11511" trgID="13189" rel="rRr" directed="false" shadow="true" shadowCol="156454" srcRow="5034" trgRow="4329" color="EX-cyan" />
    <link srcID="11511" trgID="11974" rel="rRr" directed="false" shadow="true" shadowCol="156455" srcRow="5034" trgRow="4434" color="EX-yellow-orange" />
    <link srcID="11511" trgID="13355" rel="rRr" directed="false" shadow="true" shadowCol="156456" srcRow="5034" trgRow="4506" color="EX-pure-blue" />
    <link srcID="11899" trgID="11511" rel="rRr" directed="false" shadow="true" shadowCol="156457" srcRow="4555" trgRow="5034" color="EX-dark-yellow-green" />
    <link srcID="11511" trgID="11902" rel="rRr" directed="false" shadow="true" shadowCol="156458" srcRow="5034" trgRow="4838" color="EX-dark-magenta" />
    <link srcID="13875" trgID="11511" rel="rRr" directed="false" shadow="true" shadowCol="156459" srcRow="4876" trgRow="5034" color="EX-dark-green" />
    <link srcID="11511" trgID="12652" rel="rRr" directed="false" shadow="false" column="82622" shadowCol="156460" srcRow="5034" trgRow="5095" color="EX-blue-magenta" />
    <link srcID="10688" trgID="12485" rel="rRr" directed="false" shadow="true" shadowCol="156461" srcRow="3499" trgRow="5035" color="EX-yellow-green" />
    <link srcID="10973" trgID="12485" rel="rRr" directed="false" shadow="true" shadowCol="156462" srcRow="3500" trgRow="5035" color="EX-magenta" />
    <link srcID="11034" trgID="12485" rel="rRr" directed="false" shadow="true" shadowCol="156463" srcRow="3503" trgRow="5035" color="EX-green" />
    <link srcID="10716" trgID="12485" rel="rRr" directed="false" shadow="true" shadowCol="156464" srcRow="3545" trgRow="5035" color="EX-yellow" />
    <link srcID="11893" trgID="12485" rel="rRr" directed="false" shadow="true" shadowCol="156465" srcRow="3561" trgRow="5035" color="EX-purple" />
    <link srcID="12005" trgID="12485" rel="rRr" directed="false" shadow="true" shadowCol="156466" srcRow="4379" trgRow="5035" color="EX-dark-purple" />
    <link srcID="13489" trgID="12485" rel="rRr" directed="false" shadow="true" shadowCol="156467" srcRow="4391" trgRow="5035" color="EX-dark-red" />
    <link srcID="12485" trgID="10646" rel="rRr" directed="false" shadow="true" shadowCol="156468" srcRow="5035" trgRow="4410" color="EX-pale-green" />
    <link srcID="13924" trgID="12485" rel="rRr" directed="false" shadow="true" shadowCol="156469" srcRow="4527" trgRow="5035" color="EX-pale-blue" />
    <link srcID="13487" trgID="12485" rel="rRr" directed="false" shadow="true" shadowCol="156470" srcRow="4666" trgRow="5035" color="EX-dark-tan" />
    <link srcID="11902" trgID="12485" rel="rRr" directed="false" shadow="true" shadowCol="156471" srcRow="4838" trgRow="5035" color="EX-pale-blue-magenta" />
    <link srcID="10973" trgID="12801" rel="rRr" directed="false" shadow="true" shadowCol="156472" srcRow="3500" trgRow="5036" color="EX-pale-yellow orange" />
    <link srcID="12801" trgID="10715" rel="rRr" directed="false" shadow="true" shadowCol="156473" srcRow="5036" trgRow="3525" color="EX-medium-magenta" />
    <link srcID="12801" trgID="12692" rel="rRr" directed="false" shadow="true" shadowCol="156474" srcRow="5036" trgRow="3603" color="EX-pale-red" />
    <link srcID="12801" trgID="10646" rel="rRr" directed="false" shadow="true" shadowCol="156475" srcRow="5036" trgRow="4410" color="EX-pale-cyan" />
    <link srcID="12801" trgID="11084" rel="rRr" directed="false" shadow="true" shadowCol="156476" srcRow="5036" trgRow="4681" color="EX-pale-yellow-green" />
    <link srcID="12801" trgID="12932" rel="rRr" directed="false" shadow="true" shadowCol="156477" srcRow="5036" trgRow="4777" color="EX-pale-purple" />
    <link srcID="10793" trgID="12145" rel="rRr" directed="false" shadow="true" shadowCol="156478" srcRow="5037" trgRow="2579" color="EX-pale-magenta" />
    <link srcID="10688" trgID="10793" rel="rRr" directed="false" shadow="true" shadowCol="156479" srcRow="3499" trgRow="5037" color="EX-pale-red-orange" />
    <link srcID="10973" trgID="10793" rel="rRr" directed="false" shadow="true" shadowCol="156480" srcRow="3500" trgRow="5037" color="EX-blue" />
    <link srcID="12768" trgID="10793" rel="rRr" directed="false" shadow="true" shadowCol="156481" srcRow="3502" trgRow="5037" color="EX-orange" />
    <link srcID="10793" trgID="10715" rel="rRr" directed="false" shadow="true" shadowCol="156482" srcRow="5037" trgRow="3525" color="EX-dark-cyan" />
    <link srcID="10793" trgID="11893" rel="rRr" directed="false" shadow="true" shadowCol="156483" srcRow="5037" trgRow="3561" color="EX-red" />
    <link srcID="10793" trgID="11386" rel="rRr" directed="false" shadow="true" shadowCol="156484" srcRow="5037" trgRow="3750" color="EX-dark-orange" />
    <link srcID="13942" trgID="10793" rel="rRr" directed="false" shadow="true" shadowCol="156485" srcRow="3820" trgRow="5037" color="EX-dark-gray-purple" />
    <link srcID="12773" trgID="10793" rel="rRr" directed="false" shadow="true" shadowCol="156486" srcRow="3985" trgRow="5037" color="EX-cyan" />
    <link srcID="10793" trgID="11885" rel="rRr" directed="false" shadow="true" shadowCol="156487" srcRow="5037" trgRow="4340" color="EX-yellow-orange" />
    <link srcID="10793" trgID="12005" rel="rRr" directed="false" shadow="true" shadowCol="156488" srcRow="5037" trgRow="4379" color="EX-pure-blue" />
    <link srcID="12363" trgID="10959" rel="rRr" directed="false" shadow="true" shadowCol="156489" srcRow="5038" trgRow="3497" color="EX-dark-yellow-green" />
    <link srcID="12363" trgID="10688" rel="rRr" directed="false" shadow="true" shadowCol="156490" srcRow="5038" trgRow="3499" color="EX-dark-magenta" />
    <link srcID="10973" trgID="12363" rel="rRr" directed="false" shadow="true" shadowCol="156491" srcRow="3500" trgRow="5038" color="EX-dark-green" />
    <link srcID="10711" trgID="12363" rel="rRr" directed="false" shadow="true" shadowCol="156492" srcRow="3501" trgRow="5038" color="EX-blue-magenta" />
    <link srcID="11010" trgID="12363" rel="rRr" directed="false" shadow="true" shadowCol="156493" srcRow="3808" trgRow="5038" color="EX-yellow-green" />
    <link srcID="12363" trgID="10817" rel="rRr" directed="false" shadow="true" shadowCol="156494" srcRow="5038" trgRow="3910" color="EX-magenta" />
    <link srcID="12363" trgID="12984" rel="rRr" directed="false" shadow="true" shadowCol="156495" srcRow="5038" trgRow="4032" color="EX-green" />
    <link srcID="10732" trgID="12363" rel="rRr" directed="false" shadow="true" shadowCol="156496" srcRow="4125" trgRow="5038" color="EX-yellow" />
    <link srcID="12363" trgID="13774" rel="rRr" directed="false" shadow="true" shadowCol="156497" srcRow="5038" trgRow="4140" color="EX-purple" />
    <link srcID="12363" trgID="12283" rel="rRr" directed="false" shadow="false" column="82623" shadowCol="156498" srcRow="5038" trgRow="5363" color="EX-dark-purple" />
    <link srcID="11607" trgID="10959" rel="rRr" directed="false" shadow="true" shadowCol="156499" srcRow="5039" trgRow="3497" color="EX-dark-red" />
    <link srcID="10973" trgID="11607" rel="rRr" directed="false" shadow="true" shadowCol="156500" srcRow="3500" trgRow="5039" color="EX-pale-green" />
    <link srcID="11607" trgID="11687" rel="rRr" directed="false" shadow="true" shadowCol="156501" srcRow="5039" trgRow="3519" color="EX-pale-blue" />
    <link srcID="11607" trgID="10715" rel="rRr" directed="false" shadow="true" shadowCol="156502" srcRow="5039" trgRow="3525" color="EX-dark-tan" />
    <link srcID="10678" trgID="11607" rel="rRr" directed="false" shadow="true" shadowCol="156503" srcRow="3544" trgRow="5039" color="EX-pale-blue-magenta" />
    <link srcID="11607" trgID="11703" rel="rRr" directed="false" shadow="true" shadowCol="156504" srcRow="5039" trgRow="3586" color="EX-pale-yellow orange" />
    <link srcID="11607" trgID="11010" rel="rRr" directed="false" shadow="true" shadowCol="156505" srcRow="5039" trgRow="3808" color="EX-medium-magenta" />
    <link srcID="11607" trgID="13851" rel="rRr" directed="false" shadow="true" shadowCol="156506" srcRow="5039" trgRow="4072" color="EX-pale-red" />
    <link srcID="11607" trgID="10626" rel="rRr" directed="false" shadow="true" shadowCol="156507" srcRow="5039" trgRow="4119" color="EX-pale-cyan" />
    <link srcID="11607" trgID="10883" rel="rRr" directed="false" shadow="true" shadowCol="156508" srcRow="5039" trgRow="4348" color="EX-pale-yellow-green" />
    <link srcID="11607" trgID="13352" rel="rRr" directed="false" shadow="true" shadowCol="156509" srcRow="5039" trgRow="4551" color="EX-pale-purple" />
    <link srcID="11607" trgID="14033" rel="rRr" directed="false" shadow="true" shadowCol="156510" srcRow="5039" trgRow="5018" color="EX-pale-magenta" />
    <link srcID="11607" trgID="13523" rel="rRr" directed="false" shadow="false" column="82624" shadowCol="156511" srcRow="5039" trgRow="5157" color="EX-pale-red-orange" />
    <link srcID="10688" trgID="11855" rel="rRr" directed="false" shadow="true" shadowCol="156512" srcRow="3499" trgRow="5040" color="EX-blue" />
    <link srcID="11852" trgID="11855" rel="rRr" directed="false" shadow="true" shadowCol="156513" srcRow="3844" trgRow="5040" color="EX-orange" />
    <link srcID="11864" trgID="11855" rel="rRr" directed="false" shadow="true" shadowCol="156514" srcRow="3878" trgRow="5040" color="EX-dark-cyan" />
    <link srcID="13265" trgID="11855" rel="rRr" directed="false" shadow="true" shadowCol="156515" srcRow="3914" trgRow="5040" color="EX-red" />
    <link srcID="10837" trgID="11855" rel="rRr" directed="false" shadow="true" shadowCol="156516" srcRow="4229" trgRow="5040" color="EX-dark-orange" />
    <link srcID="12093" trgID="12918" rel="rRr" directed="false" shadow="true" shadowCol="156517" srcRow="2528" trgRow="5041" color="EX-dark-gray-purple" />
    <link srcID="12918" trgID="11135" rel="rRr" directed="false" shadow="true" shadowCol="156518" srcRow="5041" trgRow="2736" color="EX-cyan" />
    <link srcID="10688" trgID="12918" rel="rRr" directed="false" shadow="true" shadowCol="156519" srcRow="3499" trgRow="5041" color="EX-yellow-orange" />
    <link srcID="10973" trgID="12918" rel="rRr" directed="false" shadow="true" shadowCol="156520" srcRow="3500" trgRow="5041" color="EX-pure-blue" />
    <link srcID="10711" trgID="12918" rel="rRr" directed="false" shadow="true" shadowCol="156521" srcRow="3501" trgRow="5041" color="EX-dark-yellow-green" />
    <link srcID="11034" trgID="12918" rel="rRr" directed="false" shadow="true" shadowCol="156522" srcRow="3503" trgRow="5041" color="EX-dark-magenta" />
    <link srcID="10689" trgID="12918" rel="rRr" directed="false" shadow="true" shadowCol="156523" srcRow="3504" trgRow="5041" color="EX-dark-green" />
    <link srcID="11814" trgID="12918" rel="rRr" directed="false" shadow="true" shadowCol="156524" srcRow="3518" trgRow="5041" color="EX-blue-magenta" />
    <link srcID="10684" trgID="12918" rel="rRr" directed="false" shadow="true" shadowCol="156525" srcRow="3521" trgRow="5041" color="EX-yellow-green" />
    <link srcID="12918" trgID="10715" rel="rRr" directed="false" shadow="true" shadowCol="156526" srcRow="5041" trgRow="3525" color="EX-magenta" />
    <link srcID="13892" trgID="12918" rel="rRr" directed="false" shadow="true" shadowCol="156527" srcRow="3531" trgRow="5041" color="EX-green" />
    <link srcID="13133" trgID="12918" rel="rRr" directed="false" shadow="true" shadowCol="156528" srcRow="3542" trgRow="5041" color="EX-yellow" />
    <link srcID="12918" trgID="11024" rel="rRr" directed="false" shadow="true" shadowCol="156529" srcRow="5041" trgRow="3563" color="EX-purple" />
    <link srcID="12918" trgID="12716" rel="rRr" directed="false" shadow="true" shadowCol="156530" srcRow="5041" trgRow="3565" color="EX-dark-purple" />
    <link srcID="11667" trgID="12918" rel="rRr" directed="false" shadow="true" shadowCol="156531" srcRow="3616" trgRow="5041" color="EX-dark-red" />
    <link srcID="11386" trgID="12918" rel="rRr" directed="false" shadow="true" shadowCol="156532" srcRow="3750" trgRow="5041" color="EX-pale-green" />
    <link srcID="10821" trgID="12918" rel="rRr" directed="false" shadow="true" shadowCol="156533" srcRow="3774" trgRow="5041" color="EX-pale-blue" />
    <link srcID="12918" trgID="12334" rel="rRr" directed="false" shadow="true" shadowCol="156534" srcRow="5041" trgRow="3792" color="EX-dark-tan" />
    <link srcID="12918" trgID="13012" rel="rRr" directed="false" shadow="true" shadowCol="156535" srcRow="5041" trgRow="3810" color="EX-pale-blue-magenta" />
    <link srcID="13300" trgID="12918" rel="rRr" directed="false" shadow="true" shadowCol="156536" srcRow="3852" trgRow="5041" color="EX-pale-yellow orange" />
    <link srcID="11041" trgID="12918" rel="rRr" directed="false" shadow="true" shadowCol="156537" srcRow="3909" trgRow="5041" color="EX-medium-magenta" />
    <link srcID="10717" trgID="12918" rel="rRr" directed="false" shadow="true" shadowCol="156538" srcRow="3928" trgRow="5041" color="EX-pale-red" />
    <link srcID="12414" trgID="12918" rel="rRr" directed="false" shadow="true" shadowCol="156539" srcRow="3945" trgRow="5041" color="EX-pale-cyan" />
    <link srcID="12918" trgID="12350" rel="rRr" directed="false" shadow="true" shadowCol="156540" srcRow="5041" trgRow="4029" color="EX-pale-yellow-green" />
    <link srcID="12918" trgID="11203" rel="rRr" directed="false" shadow="true" shadowCol="156541" srcRow="5041" trgRow="4086" color="EX-pale-purple" />
    <link srcID="12918" trgID="11887" rel="rRr" directed="false" shadow="true" shadowCol="156542" srcRow="5041" trgRow="4228" color="EX-pale-magenta" />
    <link srcID="12313" trgID="12918" rel="rRr" directed="false" shadow="true" shadowCol="156543" srcRow="4244" trgRow="5041" color="EX-pale-red-orange" />
    <link srcID="12699" trgID="12918" rel="rRr" directed="false" shadow="true" shadowCol="156544" srcRow="4298" trgRow="5041" color="EX-blue" />
    <link srcID="13202" trgID="12918" rel="rRr" directed="false" shadow="true" shadowCol="156545" srcRow="4436" trgRow="5041" color="EX-orange" />
    <link srcID="11713" trgID="12918" rel="rRr" directed="false" shadow="true" shadowCol="156546" srcRow="4511" trgRow="5041" color="EX-dark-cyan" />
    <link srcID="12918" trgID="10650" rel="rRr" directed="false" shadow="true" shadowCol="156547" srcRow="5041" trgRow="4519" color="EX-red" />
    <link srcID="12918" trgID="12438" rel="rRr" directed="false" shadow="true" shadowCol="156548" srcRow="5041" trgRow="4599" color="EX-dark-orange" />
    <link srcID="12918" trgID="11205" rel="rRr" directed="false" shadow="true" shadowCol="156549" srcRow="5041" trgRow="4619" color="EX-dark-gray-purple" />
    <link srcID="10619" trgID="12918" rel="rRr" directed="false" shadow="true" shadowCol="156550" srcRow="4672" trgRow="5041" color="EX-cyan" />
    <link srcID="12918" trgID="13617" rel="rRr" directed="false" shadow="true" shadowCol="156551" srcRow="5041" trgRow="4778" color="EX-yellow-orange" />
    <link srcID="10760" trgID="12918" rel="rRr" directed="false" shadow="true" shadowCol="156552" srcRow="4955" trgRow="5041" color="EX-pure-blue" />
    <link srcID="12918" trgID="13273" rel="rRr" directed="false" shadow="false" column="82625" shadowCol="156553" srcRow="5041" trgRow="5150" color="EX-dark-yellow-green" />
    <link srcID="12918" trgID="11101" rel="rRr" directed="false" shadow="false" column="82626" shadowCol="156554" srcRow="5041" trgRow="5178" color="EX-dark-magenta" />
    <link srcID="11067" trgID="12918" rel="rRr" directed="false" shadow="false" column="82627" shadowCol="156555" srcRow="5320" trgRow="5041" color="EX-dark-green" />
    <link srcID="10688" trgID="12539" rel="rRr" directed="false" shadow="true" shadowCol="156556" srcRow="3499" trgRow="5042" color="EX-blue-magenta" />
    <link srcID="11814" trgID="12539" rel="rRr" directed="false" shadow="true" shadowCol="156557" srcRow="3518" trgRow="5042" color="EX-yellow-green" />
    <link srcID="12539" trgID="10715" rel="rRr" directed="false" shadow="true" shadowCol="156558" srcRow="5042" trgRow="3525" color="EX-magenta" />
    <link srcID="12539" trgID="13174" rel="rRr" directed="false" shadow="true" shadowCol="156559" srcRow="5042" trgRow="3592" color="EX-green" />
    <link srcID="12539" trgID="11203" rel="rRr" directed="false" shadow="true" shadowCol="156560" srcRow="5042" trgRow="4086" color="EX-yellow" />
    <link srcID="11126" trgID="12539" rel="rRr" directed="false" shadow="true" shadowCol="156561" srcRow="4603" trgRow="5042" color="EX-purple" />
    <link srcID="10973" trgID="12909" rel="rRr" directed="false" shadow="true" shadowCol="156562" srcRow="3500" trgRow="5043" color="EX-dark-purple" />
    <link srcID="12768" trgID="12909" rel="rRr" directed="false" shadow="true" shadowCol="156563" srcRow="3502" trgRow="5043" color="EX-dark-red" />
    <link srcID="10689" trgID="12909" rel="rRr" directed="false" shadow="true" shadowCol="156564" srcRow="3504" trgRow="5043" color="EX-pale-green" />
    <link srcID="12909" trgID="11331" rel="rRr" directed="false" shadow="true" shadowCol="156565" srcRow="5043" trgRow="3516" color="EX-pale-blue" />
    <link srcID="11687" trgID="12909" rel="rRr" directed="false" shadow="true" shadowCol="156566" srcRow="3519" trgRow="5043" color="EX-dark-tan" />
    <link srcID="10684" trgID="12909" rel="rRr" directed="false" shadow="true" shadowCol="156567" srcRow="3521" trgRow="5043" color="EX-pale-blue-magenta" />
    <link srcID="11001" trgID="12909" rel="rRr" directed="false" shadow="true" shadowCol="156568" srcRow="3522" trgRow="5043" color="EX-pale-yellow orange" />
    <link srcID="12909" trgID="10715" rel="rRr" directed="false" shadow="true" shadowCol="156569" srcRow="5043" trgRow="3525" color="EX-medium-magenta" />
    <link srcID="12251" trgID="12909" rel="rRr" directed="false" shadow="true" shadowCol="156570" srcRow="3526" trgRow="5043" color="EX-pale-red" />
    <link srcID="12909" trgID="10637" rel="rRr" directed="false" shadow="true" shadowCol="156571" srcRow="5043" trgRow="3529" color="EX-pale-cyan" />
    <link srcID="12909" trgID="11045" rel="rRr" directed="false" shadow="true" shadowCol="156572" srcRow="5043" trgRow="3535" color="EX-pale-yellow-green" />
    <link srcID="13133" trgID="12909" rel="rRr" directed="false" shadow="true" shadowCol="156573" srcRow="3542" trgRow="5043" color="EX-pale-purple" />
    <link srcID="12909" trgID="10716" rel="rRr" directed="false" shadow="true" shadowCol="156574" srcRow="5043" trgRow="3545" color="EX-pale-magenta" />
    <link srcID="12253" trgID="12909" rel="rRr" directed="false" shadow="true" shadowCol="156575" srcRow="3558" trgRow="5043" color="EX-pale-red-orange" />
    <link srcID="12909" trgID="13182" rel="rRr" directed="false" shadow="true" shadowCol="156576" srcRow="5043" trgRow="3559" color="EX-blue" />
    <link srcID="12909" trgID="12758" rel="rRr" directed="false" shadow="true" shadowCol="156577" srcRow="5043" trgRow="3560" color="EX-orange" />
    <link srcID="12909" trgID="11024" rel="rRr" directed="false" shadow="true" shadowCol="156578" srcRow="5043" trgRow="3563" color="EX-dark-cyan" />
    <link srcID="11703" trgID="12909" rel="rRr" directed="false" shadow="true" shadowCol="156579" srcRow="3586" trgRow="5043" color="EX-red" />
    <link srcID="10665" trgID="12909" rel="rRr" directed="false" shadow="true" shadowCol="156580" srcRow="3591" trgRow="5043" color="EX-dark-orange" />
    <link srcID="12909" trgID="13107" rel="rRr" directed="false" shadow="true" shadowCol="156581" srcRow="5043" trgRow="3613" color="EX-dark-gray-purple" />
    <link srcID="12909" trgID="13911" rel="rRr" directed="false" shadow="true" shadowCol="156582" srcRow="5043" trgRow="3617" color="EX-cyan" />
    <link srcID="12909" trgID="11908" rel="rRr" directed="false" shadow="true" shadowCol="156583" srcRow="5043" trgRow="3624" color="EX-yellow-orange" />
    <link srcID="12909" trgID="11412" rel="rRr" directed="false" shadow="true" shadowCol="156584" srcRow="5043" trgRow="3654" color="EX-pure-blue" />
    <link srcID="13493" trgID="12909" rel="rRr" directed="false" shadow="true" shadowCol="156585" srcRow="3664" trgRow="5043" color="EX-dark-yellow-green" />
    <link srcID="12909" trgID="12408" rel="rRr" directed="false" shadow="true" shadowCol="156586" srcRow="5043" trgRow="3719" color="EX-dark-magenta" />
    <link srcID="12909" trgID="13185" rel="rRr" directed="false" shadow="true" shadowCol="156587" srcRow="5043" trgRow="3733" color="EX-dark-green" />
    <link srcID="12634" trgID="12909" rel="rRr" directed="false" shadow="true" shadowCol="156588" srcRow="3777" trgRow="5043" color="EX-blue-magenta" />
    <link srcID="10617" trgID="12909" rel="rRr" directed="false" shadow="true" shadowCol="156589" srcRow="3786" trgRow="5043" color="EX-yellow-green" />
    <link srcID="12671" trgID="12909" rel="rRr" directed="false" shadow="true" shadowCol="156590" srcRow="3811" trgRow="5043" color="EX-magenta" />
    <link srcID="13810" trgID="12909" rel="rRr" directed="false" shadow="true" shadowCol="156591" srcRow="3817" trgRow="5043" color="EX-green" />
    <link srcID="12909" trgID="12966" rel="rRr" directed="false" shadow="true" shadowCol="156592" srcRow="5043" trgRow="3859" color="EX-yellow" />
    <link srcID="12124" trgID="12909" rel="rRr" directed="false" shadow="true" shadowCol="156593" srcRow="3870" trgRow="5043" color="EX-purple" />
    <link srcID="11041" trgID="12909" rel="rRr" directed="false" shadow="true" shadowCol="156594" srcRow="3909" trgRow="5043" color="EX-dark-purple" />
    <link srcID="10717" trgID="12909" rel="rRr" directed="false" shadow="true" shadowCol="156595" srcRow="3928" trgRow="5043" color="EX-dark-red" />
    <link srcID="12909" trgID="11874" rel="rRr" directed="false" shadow="true" shadowCol="156596" srcRow="5043" trgRow="4005" color="EX-pale-green" />
    <link srcID="12909" trgID="13353" rel="rRr" directed="false" shadow="true" shadowCol="156597" srcRow="5043" trgRow="4017" color="EX-pale-blue" />
    <link srcID="12909" trgID="13379" rel="rRr" directed="false" shadow="true" shadowCol="156598" srcRow="5043" trgRow="4044" color="EX-dark-tan" />
    <link srcID="11942" trgID="12909" rel="rRr" directed="false" shadow="true" shadowCol="156599" srcRow="4088" trgRow="5043" color="EX-pale-blue-magenta" />
    <link srcID="10930" trgID="12909" rel="rRr" directed="false" shadow="true" shadowCol="156600" srcRow="4137" trgRow="5043" color="EX-pale-yellow orange" />
    <link srcID="10773" trgID="12909" rel="rRr" directed="false" shadow="true" shadowCol="156601" srcRow="4150" trgRow="5043" color="EX-medium-magenta" />
    <link srcID="12909" trgID="13027" rel="rRr" directed="false" shadow="true" shadowCol="156602" srcRow="5043" trgRow="4259" color="EX-pale-red" />
    <link srcID="12909" trgID="11363" rel="rRr" directed="false" shadow="true" shadowCol="156603" srcRow="5043" trgRow="4269" color="EX-pale-cyan" />
    <link srcID="12909" trgID="11343" rel="rRr" directed="false" shadow="true" shadowCol="156604" srcRow="5043" trgRow="4280" color="EX-pale-yellow-green" />
    <link srcID="12909" trgID="12369" rel="rRr" directed="false" shadow="true" shadowCol="156605" srcRow="5043" trgRow="4357" color="EX-pale-purple" />
    <link srcID="12909" trgID="11712" rel="rRr" directed="false" shadow="true" shadowCol="156606" srcRow="5043" trgRow="4378" color="EX-pale-magenta" />
    <link srcID="13162" trgID="12909" rel="rRr" directed="false" shadow="true" shadowCol="156607" srcRow="4526" trgRow="5043" color="EX-pale-red-orange" />
    <link srcID="12808" trgID="12909" rel="rRr" directed="false" shadow="true" shadowCol="156608" srcRow="4566" trgRow="5043" color="EX-blue" />
    <link srcID="10795" trgID="12909" rel="rRr" directed="false" shadow="true" shadowCol="156609" srcRow="4636" trgRow="5043" color="EX-orange" />
    <link srcID="12909" trgID="13221" rel="rRr" directed="false" shadow="true" shadowCol="156610" srcRow="5043" trgRow="4904" color="EX-dark-cyan" />
    <link srcID="12909" trgID="11402" rel="rRr" directed="false" shadow="true" shadowCol="156611" srcRow="5043" trgRow="4989" color="EX-red" />
    <link srcID="12909" trgID="12920" rel="rRr" directed="false" shadow="false" column="82628" shadowCol="156612" srcRow="5043" trgRow="5083" color="EX-dark-orange" />
    <link srcID="11655" trgID="12909" rel="rRr" directed="false" shadow="false" column="82629" shadowCol="156613" srcRow="5120" trgRow="5043" color="EX-dark-gray-purple" />
    <link srcID="12264" trgID="12909" rel="rRr" directed="false" shadow="false" column="82630" shadowCol="156614" srcRow="5218" trgRow="5043" color="EX-cyan" />
    <link srcID="11596" trgID="12909" rel="rRr" directed="false" shadow="false" column="82631" shadowCol="156615" srcRow="5296" trgRow="5043" color="EX-yellow-orange" />
    <link srcID="13492" trgID="12909" rel="rRr" directed="false" shadow="false" column="82632" shadowCol="156616" srcRow="5376" trgRow="5043" color="EX-pure-blue" />
    <link srcID="13201" trgID="11989" rel="rRr" directed="false" shadow="true" shadowCol="156617" srcRow="5044" trgRow="2414" color="EX-dark-yellow-green" />
    <link srcID="10711" trgID="13201" rel="rRr" directed="false" shadow="true" shadowCol="156618" srcRow="3501" trgRow="5044" color="EX-dark-magenta" />
    <link srcID="13201" trgID="11893" rel="rRr" directed="false" shadow="true" shadowCol="156619" srcRow="5044" trgRow="3561" color="EX-dark-green" />
    <link srcID="13201" trgID="11038" rel="rRr" directed="false" shadow="true" shadowCol="156620" srcRow="5044" trgRow="3618" color="EX-blue-magenta" />
    <link srcID="13201" trgID="10924" rel="rRr" directed="false" shadow="true" shadowCol="156621" srcRow="5044" trgRow="3666" color="EX-yellow-green" />
    <link srcID="13201" trgID="11346" rel="rRr" directed="false" shadow="true" shadowCol="156622" srcRow="5044" trgRow="3735" color="EX-magenta" />
    <link srcID="13201" trgID="11444" rel="rRr" directed="false" shadow="true" shadowCol="156623" srcRow="5044" trgRow="3975" color="EX-green" />
    <link srcID="13201" trgID="11998" rel="rRr" directed="false" shadow="true" shadowCol="156624" srcRow="5044" trgRow="3976" color="EX-yellow" />
    <link srcID="13201" trgID="13933" rel="rRr" directed="false" shadow="true" shadowCol="156625" srcRow="5044" trgRow="4040" color="EX-purple" />
    <link srcID="13201" trgID="11227" rel="rRr" directed="false" shadow="true" shadowCol="156626" srcRow="5044" trgRow="4052" color="EX-dark-purple" />
    <link srcID="13201" trgID="12002" rel="rRr" directed="false" shadow="true" shadowCol="156627" srcRow="5044" trgRow="4070" color="EX-dark-red" />
    <link srcID="13201" trgID="11997" rel="rRr" directed="false" shadow="true" shadowCol="156628" srcRow="5044" trgRow="4114" color="EX-pale-green" />
    <link srcID="13201" trgID="11350" rel="rRr" directed="false" shadow="true" shadowCol="156629" srcRow="5044" trgRow="4316" color="EX-pale-blue" />
    <link srcID="13201" trgID="11987" rel="rRr" directed="false" shadow="true" shadowCol="156630" srcRow="5044" trgRow="4373" color="EX-dark-tan" />
    <link srcID="13201" trgID="10960" rel="rRr" directed="false" shadow="true" shadowCol="156631" srcRow="5044" trgRow="4432" color="EX-pale-blue-magenta" />
    <link srcID="13201" trgID="12004" rel="rRr" directed="false" shadow="true" shadowCol="156632" srcRow="5044" trgRow="4493" color="EX-pale-yellow orange" />
    <link srcID="13201" trgID="11991" rel="rRr" directed="false" shadow="true" shadowCol="156633" srcRow="5044" trgRow="4561" color="EX-medium-magenta" />
    <link srcID="13201" trgID="12000" rel="rRr" directed="false" shadow="true" shadowCol="156634" srcRow="5044" trgRow="4569" color="EX-pale-red" />
    <link srcID="13201" trgID="11985" rel="rRr" directed="false" shadow="true" shadowCol="156635" srcRow="5044" trgRow="4730" color="EX-pale-cyan" />
    <link srcID="13201" trgID="11354" rel="rRr" directed="false" shadow="false" column="82633" shadowCol="156636" srcRow="5044" trgRow="5252" color="EX-pale-yellow-green" />
    <link srcID="10959" trgID="12493" rel="rRr" directed="false" shadow="true" shadowCol="156637" srcRow="3497" trgRow="5045" color="EX-pale-purple" />
    <link srcID="10688" trgID="12493" rel="rRr" directed="false" shadow="true" shadowCol="156638" srcRow="3499" trgRow="5045" color="EX-pale-magenta" />
    <link srcID="10973" trgID="12493" rel="rRr" directed="false" shadow="true" shadowCol="156639" srcRow="3500" trgRow="5045" color="EX-pale-red-orange" />
    <link srcID="12493" trgID="10715" rel="rRr" directed="false" shadow="true" shadowCol="156640" srcRow="5045" trgRow="3525" color="EX-blue" />
    <link srcID="12444" trgID="10688" rel="rRr" directed="false" shadow="true" shadowCol="156641" srcRow="5046" trgRow="3499" color="EX-orange" />
    <link srcID="10689" trgID="12444" rel="rRr" directed="false" shadow="true" shadowCol="156642" srcRow="3504" trgRow="5046" color="EX-dark-cyan" />
    <link srcID="12444" trgID="11687" rel="rRr" directed="false" shadow="true" shadowCol="156643" srcRow="5046" trgRow="3519" color="EX-red" />
    <link srcID="12444" trgID="12251" rel="rRr" directed="false" shadow="true" shadowCol="156644" srcRow="5046" trgRow="3526" color="EX-dark-orange" />
    <link srcID="12444" trgID="12295" rel="rRr" directed="false" shadow="true" shadowCol="156645" srcRow="5046" trgRow="3527" color="EX-dark-gray-purple" />
    <link srcID="10678" trgID="12444" rel="rRr" directed="false" shadow="true" shadowCol="156646" srcRow="3544" trgRow="5046" color="EX-cyan" />
    <link srcID="12444" trgID="10955" rel="rRr" directed="false" shadow="true" shadowCol="156647" srcRow="5046" trgRow="3585" color="EX-yellow-orange" />
    <link srcID="12444" trgID="11703" rel="rRr" directed="false" shadow="true" shadowCol="156648" srcRow="5046" trgRow="3586" color="EX-pure-blue" />
    <link srcID="12444" trgID="10962" rel="rRr" directed="false" shadow="true" shadowCol="156649" srcRow="5046" trgRow="3587" color="EX-dark-yellow-green" />
    <link srcID="12444" trgID="10947" rel="rRr" directed="false" shadow="true" shadowCol="156650" srcRow="5046" trgRow="3669" color="EX-dark-magenta" />
    <link srcID="10973" trgID="11768" rel="rRr" directed="false" shadow="true" shadowCol="156651" srcRow="3500" trgRow="5047" color="EX-dark-green" />
    <link srcID="11768" trgID="11164" rel="rRr" directed="false" shadow="false" column="82634" shadowCol="156652" srcRow="5047" trgRow="5809" color="EX-blue-magenta" />
    <link srcID="13860" trgID="10959" rel="rRr" directed="false" shadow="true" shadowCol="156653" srcRow="5048" trgRow="3497" color="EX-yellow-green" />
    <link srcID="13860" trgID="11893" rel="rRr" directed="false" shadow="true" shadowCol="156654" srcRow="5048" trgRow="3561" color="EX-magenta" />
    <link srcID="13860" trgID="10734" rel="rRr" directed="false" shadow="true" shadowCol="156655" srcRow="5048" trgRow="3589" color="EX-green" />
    <link srcID="13860" trgID="11051" rel="rRr" directed="false" shadow="true" shadowCol="156656" srcRow="5048" trgRow="3822" color="EX-yellow" />
    <link srcID="13860" trgID="11054" rel="rRr" directed="false" shadow="true" shadowCol="156657" srcRow="5048" trgRow="3845" color="EX-purple" />
    <link srcID="13860" trgID="12124" rel="rRr" directed="false" shadow="true" shadowCol="156658" srcRow="5048" trgRow="3870" color="EX-dark-purple" />
    <link srcID="13860" trgID="13223" rel="rRr" directed="false" shadow="true" shadowCol="156659" srcRow="5048" trgRow="3933" color="EX-dark-red" />
    <link srcID="13860" trgID="12773" rel="rRr" directed="false" shadow="true" shadowCol="156660" srcRow="5048" trgRow="3985" color="EX-pale-green" />
    <link srcID="10975" trgID="13860" rel="rRr" directed="false" shadow="true" shadowCol="156661" srcRow="4028" trgRow="5048" color="EX-pale-blue" />
    <link srcID="13860" trgID="13807" rel="rRr" directed="false" shadow="true" shadowCol="156662" srcRow="5048" trgRow="4076" color="EX-dark-tan" />
    <link srcID="13860" trgID="10997" rel="rRr" directed="false" shadow="true" shadowCol="156663" srcRow="5048" trgRow="4122" color="EX-pale-blue-magenta" />
    <link srcID="13860" trgID="13570" rel="rRr" directed="false" shadow="true" shadowCol="156664" srcRow="5048" trgRow="4231" color="EX-pale-yellow orange" />
    <link srcID="13860" trgID="11363" rel="rRr" directed="false" shadow="true" shadowCol="156665" srcRow="5048" trgRow="4269" color="EX-medium-magenta" />
    <link srcID="13860" trgID="13000" rel="rRr" directed="false" shadow="true" shadowCol="156666" srcRow="5048" trgRow="4270" color="EX-pale-red" />
    <link srcID="13860" trgID="11869" rel="rRr" directed="false" shadow="true" shadowCol="156667" srcRow="5048" trgRow="4271" color="EX-pale-cyan" />
    <link srcID="13860" trgID="11885" rel="rRr" directed="false" shadow="true" shadowCol="156668" srcRow="5048" trgRow="4340" color="EX-pale-yellow-green" />
    <link srcID="13858" trgID="13860" rel="rRr" directed="false" shadow="true" shadowCol="156669" srcRow="4451" trgRow="5048" color="EX-pale-purple" />
    <link srcID="13860" trgID="11056" rel="rRr" directed="false" shadow="true" shadowCol="156670" srcRow="5048" trgRow="4498" color="EX-pale-magenta" />
    <link srcID="13860" trgID="10988" rel="rRr" directed="false" shadow="true" shadowCol="156671" srcRow="5048" trgRow="4536" color="EX-pale-red-orange" />
    <link srcID="13860" trgID="11048" rel="rRr" directed="false" shadow="true" shadowCol="156672" srcRow="5048" trgRow="4537" color="EX-blue" />
    <link srcID="13860" trgID="12804" rel="rRr" directed="false" shadow="true" shadowCol="156673" srcRow="5048" trgRow="4558" color="EX-orange" />
    <link srcID="13860" trgID="12906" rel="rRr" directed="false" shadow="true" shadowCol="156674" srcRow="5048" trgRow="4605" color="EX-dark-cyan" />
    <link srcID="13860" trgID="12096" rel="rRr" directed="false" shadow="true" shadowCol="156675" srcRow="5048" trgRow="4707" color="EX-red" />
    <link srcID="13860" trgID="11370" rel="rRr" directed="false" shadow="true" shadowCol="156676" srcRow="5048" trgRow="4880" color="EX-dark-orange" />
    <link srcID="13860" trgID="13221" rel="rRr" directed="false" shadow="true" shadowCol="156677" srcRow="5048" trgRow="4904" color="EX-dark-gray-purple" />
    <link srcID="13860" trgID="13433" rel="rRr" directed="false" shadow="true" shadowCol="156678" srcRow="5048" trgRow="4914" color="EX-cyan" />
    <link srcID="13860" trgID="13569" rel="rRr" directed="false" shadow="false" column="82635" shadowCol="156679" srcRow="5048" trgRow="5700" color="EX-yellow-orange" />
    <link srcID="13208" trgID="13329" rel="rRr" directed="false" shadow="true" shadowCol="156680" srcRow="2875" trgRow="5049" color="EX-pure-blue" />
    <link srcID="10688" trgID="13329" rel="rRr" directed="false" shadow="true" shadowCol="156681" srcRow="3499" trgRow="5049" color="EX-dark-yellow-green" />
    <link srcID="10711" trgID="13329" rel="rRr" directed="false" shadow="true" shadowCol="156682" srcRow="3501" trgRow="5049" color="EX-dark-magenta" />
    <link srcID="11004" trgID="13329" rel="rRr" directed="false" shadow="true" shadowCol="156683" srcRow="3506" trgRow="5049" color="EX-dark-green" />
    <link srcID="11814" trgID="13329" rel="rRr" directed="false" shadow="true" shadowCol="156684" srcRow="3518" trgRow="5049" color="EX-blue-magenta" />
    <link srcID="12112" trgID="13329" rel="rRr" directed="false" shadow="true" shadowCol="156685" srcRow="3766" trgRow="5049" color="EX-yellow-green" />
    <link srcID="11077" trgID="13329" rel="rRr" directed="false" shadow="true" shadowCol="156686" srcRow="3939" trgRow="5049" color="EX-magenta" />
    <link srcID="11066" trgID="13329" rel="rRr" directed="false" shadow="true" shadowCol="156687" srcRow="3955" trgRow="5049" color="EX-green" />
    <link srcID="11721" trgID="13329" rel="rRr" directed="false" shadow="true" shadowCol="156688" srcRow="4103" trgRow="5049" color="EX-yellow" />
    <link srcID="12243" trgID="13329" rel="rRr" directed="false" shadow="true" shadowCol="156689" srcRow="4345" trgRow="5049" color="EX-purple" />
    <link srcID="13329" trgID="13361" rel="rRr" directed="false" shadow="true" shadowCol="156690" srcRow="5049" trgRow="4392" color="EX-dark-purple" />
    <link srcID="13961" trgID="13329" rel="rRr" directed="false" shadow="true" shadowCol="156691" srcRow="4675" trgRow="5049" color="EX-dark-red" />
    <link srcID="13329" trgID="12465" rel="rRr" directed="false" shadow="false" column="82636" shadowCol="156692" srcRow="5049" trgRow="5050" color="EX-pale-green" />
    <link srcID="13329" trgID="14017" rel="rRr" directed="false" shadow="false" column="82637" shadowCol="156693" srcRow="5049" trgRow="5051" color="EX-pale-blue" />
    <link srcID="12968" trgID="13329" rel="rRr" directed="false" shadow="false" column="82638" shadowCol="156694" srcRow="5098" trgRow="5049" color="EX-dark-tan" />
    <link srcID="12805" trgID="13329" rel="rRr" directed="false" shadow="false" column="82639" shadowCol="156695" srcRow="5125" trgRow="5049" color="EX-pale-blue-magenta" />
    <link srcID="13329" trgID="14003" rel="rRr" directed="false" shadow="false" column="82640" shadowCol="156696" srcRow="5049" trgRow="5400" color="EX-pale-yellow orange" />
    <link srcID="11972" trgID="13329" rel="rRr" directed="false" shadow="false" column="82641" shadowCol="156697" srcRow="5462" trgRow="5049" color="EX-medium-magenta" />
    <link srcID="13962" trgID="13329" rel="rRr" directed="false" shadow="false" column="82642" shadowCol="156698" srcRow="5548" trgRow="5049" color="EX-pale-red" />
    <link srcID="13528" trgID="13329" rel="rRr" directed="false" shadow="false" column="82643" shadowCol="156699" srcRow="5577" trgRow="5049" color="EX-pale-cyan" />
    <link srcID="10688" trgID="12465" rel="rRr" directed="false" shadow="true" shadowCol="156700" srcRow="3499" trgRow="5050" color="EX-pale-yellow-green" />
    <link srcID="10973" trgID="12465" rel="rRr" directed="false" shadow="true" shadowCol="156701" srcRow="3500" trgRow="5050" color="EX-pale-purple" />
    <link srcID="12253" trgID="12465" rel="rRr" directed="false" shadow="true" shadowCol="156702" srcRow="3558" trgRow="5050" color="EX-pale-magenta" />
    <link srcID="11893" trgID="12465" rel="rRr" directed="false" shadow="true" shadowCol="156703" srcRow="3561" trgRow="5050" color="EX-pale-red-orange" />
    <link srcID="12465" trgID="10613" rel="rRr" directed="false" shadow="true" shadowCol="156704" srcRow="5050" trgRow="3790" color="EX-blue" />
    <link srcID="11066" trgID="12465" rel="rRr" directed="false" shadow="true" shadowCol="156705" srcRow="3955" trgRow="5050" color="EX-orange" />
    <link srcID="11721" trgID="12465" rel="rRr" directed="false" shadow="true" shadowCol="156706" srcRow="4103" trgRow="5050" color="EX-dark-cyan" />
    <link srcID="10837" trgID="12465" rel="rRr" directed="false" shadow="true" shadowCol="156707" srcRow="4229" trgRow="5050" color="EX-red" />
    <link srcID="12465" trgID="12612" rel="rRr" directed="false" shadow="true" shadowCol="156708" srcRow="5050" trgRow="4884" color="EX-dark-orange" />
    <link srcID="13329" trgID="12465" rel="rRr" directed="false" shadow="true" shadowCol="156709" srcRow="5049" trgRow="5050" color="EX-dark-gray-purple" />
    <link srcID="12465" trgID="14017" rel="rRr" directed="false" shadow="false" column="82644" shadowCol="156710" srcRow="5050" trgRow="5051" color="EX-cyan" />
    <link srcID="14003" trgID="12465" rel="rRr" directed="false" shadow="false" column="82645" shadowCol="156711" srcRow="5400" trgRow="5050" color="EX-yellow-orange" />
    <link srcID="11972" trgID="12465" rel="rRr" directed="false" shadow="false" column="82646" shadowCol="156712" srcRow="5462" trgRow="5050" color="EX-pure-blue" />
    <link srcID="13528" trgID="12465" rel="rRr" directed="false" shadow="false" column="82647" shadowCol="156713" srcRow="5577" trgRow="5050" color="EX-dark-yellow-green" />
    <link srcID="10959" trgID="14017" rel="rRr" directed="false" shadow="true" shadowCol="156714" srcRow="3497" trgRow="5051" color="EX-dark-magenta" />
    <link srcID="10711" trgID="14017" rel="rRr" directed="false" shadow="true" shadowCol="156715" srcRow="3501" trgRow="5051" color="EX-dark-green" />
    <link srcID="12768" trgID="14017" rel="rRr" directed="false" shadow="true" shadowCol="156716" srcRow="3502" trgRow="5051" color="EX-blue-magenta" />
    <link srcID="10665" trgID="14017" rel="rRr" directed="false" shadow="true" shadowCol="156717" srcRow="3591" trgRow="5051" color="EX-yellow-green" />
    <link srcID="14017" trgID="11190" rel="rRr" directed="false" shadow="true" shadowCol="156718" srcRow="5051" trgRow="3717" color="EX-magenta" />
    <link srcID="14017" trgID="10613" rel="rRr" directed="false" shadow="true" shadowCol="156719" srcRow="5051" trgRow="3790" color="EX-green" />
    <link srcID="12350" trgID="14017" rel="rRr" directed="false" shadow="true" shadowCol="156720" srcRow="4029" trgRow="5051" color="EX-yellow" />
    <link srcID="11721" trgID="14017" rel="rRr" directed="false" shadow="true" shadowCol="156721" srcRow="4103" trgRow="5051" color="EX-purple" />
    <link srcID="12370" trgID="14017" rel="rRr" directed="false" shadow="true" shadowCol="156722" srcRow="4450" trgRow="5051" color="EX-dark-purple" />
    <link srcID="14017" trgID="12612" rel="rRr" directed="false" shadow="true" shadowCol="156723" srcRow="5051" trgRow="4884" color="EX-dark-red" />
    <link srcID="13329" trgID="14017" rel="rRr" directed="false" shadow="true" shadowCol="156724" srcRow="5049" trgRow="5051" color="EX-pale-green" />
    <link srcID="12465" trgID="14017" rel="rRr" directed="false" shadow="true" shadowCol="156725" srcRow="5050" trgRow="5051" color="EX-pale-blue" />
    <link srcID="14003" trgID="14017" rel="rRr" directed="false" shadow="false" column="82648" shadowCol="156726" srcRow="5400" trgRow="5051" color="EX-dark-tan" />
    <link srcID="11972" trgID="14017" rel="rRr" directed="false" shadow="false" column="82649" shadowCol="156727" srcRow="5462" trgRow="5051" color="EX-pale-blue-magenta" />
    <link srcID="13528" trgID="14017" rel="rRr" directed="false" shadow="false" column="82650" shadowCol="156728" srcRow="5577" trgRow="5051" color="EX-pale-yellow orange" />
    <link srcID="10711" trgID="12701" rel="rRr" directed="false" shadow="true" shadowCol="156729" srcRow="3501" trgRow="5052" color="EX-medium-magenta" />
    <link srcID="11026" trgID="12701" rel="rRr" directed="false" shadow="true" shadowCol="156730" srcRow="3546" trgRow="5052" color="EX-pale-red" />
    <link srcID="11852" trgID="12701" rel="rRr" directed="false" shadow="true" shadowCol="156731" srcRow="3844" trgRow="5052" color="EX-pale-cyan" />
    <link srcID="10696" trgID="12701" rel="rRr" directed="false" shadow="true" shadowCol="156732" srcRow="3932" trgRow="5052" color="EX-pale-yellow-green" />
    <link srcID="12323" trgID="12701" rel="rRr" directed="false" shadow="true" shadowCol="156733" srcRow="3943" trgRow="5052" color="EX-pale-purple" />
    <link srcID="12701" trgID="11112" rel="rRr" directed="false" shadow="true" shadowCol="156734" srcRow="5052" trgRow="4000" color="EX-pale-magenta" />
    <link srcID="12946" trgID="12701" rel="rRr" directed="false" shadow="true" shadowCol="156735" srcRow="4002" trgRow="5052" color="EX-pale-red-orange" />
    <link srcID="11632" trgID="12701" rel="rRr" directed="false" shadow="true" shadowCol="156736" srcRow="4194" trgRow="5052" color="EX-blue" />
    <link srcID="10974" trgID="12701" rel="rRr" directed="false" shadow="true" shadowCol="156737" srcRow="4233" trgRow="5052" color="EX-orange" />
    <link srcID="11326" trgID="12701" rel="rRr" directed="false" shadow="true" shadowCol="156738" srcRow="4301" trgRow="5052" color="EX-dark-cyan" />
    <link srcID="13924" trgID="12701" rel="rRr" directed="false" shadow="true" shadowCol="156739" srcRow="4527" trgRow="5052" color="EX-red" />
    <link srcID="11379" trgID="12701" rel="rRr" directed="false" shadow="true" shadowCol="156740" srcRow="4806" trgRow="5052" color="EX-dark-orange" />
    <link srcID="13882" trgID="12701" rel="rRr" directed="false" shadow="true" shadowCol="156741" srcRow="4856" trgRow="5052" color="EX-dark-gray-purple" />
    <link srcID="12690" trgID="12701" rel="rRr" directed="false" shadow="true" shadowCol="156742" srcRow="4972" trgRow="5052" color="EX-cyan" />
    <link srcID="13939" trgID="10688" rel="rRr" directed="false" shadow="true" shadowCol="156743" srcRow="5053" trgRow="3499" color="EX-yellow-orange" />
    <link srcID="13939" trgID="10715" rel="rRr" directed="false" shadow="true" shadowCol="156744" srcRow="5053" trgRow="3525" color="EX-pure-blue" />
    <link srcID="13939" trgID="12295" rel="rRr" directed="false" shadow="true" shadowCol="156745" srcRow="5053" trgRow="3527" color="EX-dark-yellow-green" />
    <link srcID="13939" trgID="13414" rel="rRr" directed="false" shadow="true" shadowCol="156746" srcRow="5053" trgRow="3554" color="EX-dark-magenta" />
    <link srcID="12253" trgID="13939" rel="rRr" directed="false" shadow="true" shadowCol="156747" srcRow="3558" trgRow="5053" color="EX-dark-green" />
    <link srcID="13939" trgID="11365" rel="rRr" directed="false" shadow="true" shadowCol="156748" srcRow="5053" trgRow="3676" color="EX-blue-magenta" />
    <link srcID="11030" trgID="13939" rel="rRr" directed="false" shadow="true" shadowCol="156749" srcRow="3825" trgRow="5053" color="EX-yellow-green" />
    <link srcID="12382" trgID="13939" rel="rRr" directed="false" shadow="true" shadowCol="156750" srcRow="3848" trgRow="5053" color="EX-magenta" />
    <link srcID="13939" trgID="11390" rel="rRr" directed="false" shadow="true" shadowCol="156751" srcRow="5053" trgRow="4127" color="EX-green" />
    <link srcID="13939" trgID="13241" rel="rRr" directed="false" shadow="true" shadowCol="156752" srcRow="5053" trgRow="4171" color="EX-yellow" />
    <link srcID="13939" trgID="11366" rel="rRr" directed="false" shadow="true" shadowCol="156753" srcRow="5053" trgRow="4478" color="EX-purple" />
    <link srcID="11126" trgID="13939" rel="rRr" directed="false" shadow="true" shadowCol="156754" srcRow="4603" trgRow="5053" color="EX-dark-purple" />
    <link srcID="13939" trgID="12254" rel="rRr" directed="false" shadow="true" shadowCol="156755" srcRow="5053" trgRow="4613" color="EX-dark-red" />
    <link srcID="13939" trgID="11467" rel="rRr" directed="false" shadow="true" shadowCol="156756" srcRow="5053" trgRow="4664" color="EX-pale-green" />
    <link srcID="13939" trgID="13277" rel="rRr" directed="false" shadow="true" shadowCol="156757" srcRow="5053" trgRow="4823" color="EX-pale-blue" />
    <link srcID="13939" trgID="12612" rel="rRr" directed="false" shadow="true" shadowCol="156758" srcRow="5053" trgRow="4884" color="EX-dark-tan" />
    <link srcID="13939" trgID="13524" rel="rRr" directed="false" shadow="false" column="82651" shadowCol="156759" srcRow="5053" trgRow="5109" color="EX-pale-blue-magenta" />
    <link srcID="13939" trgID="10954" rel="rRr" directed="false" shadow="false" column="82652" shadowCol="156760" srcRow="5053" trgRow="5137" color="EX-pale-yellow orange" />
    <link srcID="10689" trgID="12837" rel="rRr" directed="false" shadow="true" shadowCol="156761" srcRow="3504" trgRow="5054" color="EX-medium-magenta" />
    <link srcID="11814" trgID="12837" rel="rRr" directed="false" shadow="true" shadowCol="156762" srcRow="3518" trgRow="5054" color="EX-pale-red" />
    <link srcID="12837" trgID="13183" rel="rRr" directed="false" shadow="true" shadowCol="156763" srcRow="5054" trgRow="3564" color="EX-pale-cyan" />
    <link srcID="12837" trgID="12782" rel="rRr" directed="false" shadow="true" shadowCol="156764" srcRow="5054" trgRow="3567" color="EX-pale-yellow-green" />
    <link srcID="13501" trgID="12837" rel="rRr" directed="false" shadow="true" shadowCol="156765" srcRow="3569" trgRow="5054" color="EX-pale-purple" />
    <link srcID="12837" trgID="11530" rel="rRr" directed="false" shadow="true" shadowCol="156766" srcRow="5054" trgRow="3570" color="EX-pale-magenta" />
    <link srcID="12837" trgID="10686" rel="rRr" directed="false" shadow="true" shadowCol="156767" srcRow="5054" trgRow="3623" color="EX-pale-red-orange" />
    <link srcID="13834" trgID="12837" rel="rRr" directed="false" shadow="true" shadowCol="156768" srcRow="3670" trgRow="5054" color="EX-blue" />
    <link srcID="12837" trgID="12289" rel="rRr" directed="false" shadow="true" shadowCol="156769" srcRow="5054" trgRow="3772" color="EX-orange" />
    <link srcID="11010" trgID="12837" rel="rRr" directed="false" shadow="true" shadowCol="156770" srcRow="3808" trgRow="5054" color="EX-dark-cyan" />
    <link srcID="11663" trgID="12837" rel="rRr" directed="false" shadow="true" shadowCol="156771" srcRow="4049" trgRow="5054" color="EX-red" />
    <link srcID="12460" trgID="12837" rel="rRr" directed="false" shadow="true" shadowCol="156772" srcRow="4051" trgRow="5054" color="EX-dark-orange" />
    <link srcID="11652" trgID="12837" rel="rRr" directed="false" shadow="true" shadowCol="156773" srcRow="4116" trgRow="5054" color="EX-dark-gray-purple" />
    <link srcID="12837" trgID="11390" rel="rRr" directed="false" shadow="true" shadowCol="156774" srcRow="5054" trgRow="4127" color="EX-cyan" />
    <link srcID="12837" trgID="11397" rel="rRr" directed="false" shadow="true" shadowCol="156775" srcRow="5054" trgRow="4154" color="EX-yellow-orange" />
    <link srcID="13125" trgID="12837" rel="rRr" directed="false" shadow="true" shadowCol="156776" srcRow="4180" trgRow="5054" color="EX-pure-blue" />
    <link srcID="12837" trgID="14000" rel="rRr" directed="false" shadow="true" shadowCol="156777" srcRow="5054" trgRow="4203" color="EX-dark-yellow-green" />
    <link srcID="12837" trgID="11521" rel="rRr" directed="false" shadow="true" shadowCol="156778" srcRow="5054" trgRow="4282" color="EX-dark-magenta" />
    <link srcID="12837" trgID="11158" rel="rRr" directed="false" shadow="true" shadowCol="156779" srcRow="5054" trgRow="4289" color="EX-dark-green" />
    <link srcID="12837" trgID="10598" rel="rRr" directed="false" shadow="true" shadowCol="156780" srcRow="5054" trgRow="4311" color="EX-blue-magenta" />
    <link srcID="12837" trgID="12927" rel="rRr" directed="false" shadow="true" shadowCol="156781" srcRow="5054" trgRow="4353" color="EX-yellow-green" />
    <link srcID="12557" trgID="12837" rel="rRr" directed="false" shadow="true" shadowCol="156782" srcRow="4516" trgRow="5054" color="EX-magenta" />
    <link srcID="12837" trgID="12999" rel="rRr" directed="false" shadow="true" shadowCol="156783" srcRow="5054" trgRow="4541" color="EX-green" />
    <link srcID="12837" trgID="12573" rel="rRr" directed="false" shadow="true" shadowCol="156784" srcRow="5054" trgRow="4542" color="EX-yellow" />
    <link srcID="12045" trgID="12837" rel="rRr" directed="false" shadow="true" shadowCol="156785" srcRow="4788" trgRow="5054" color="EX-purple" />
    <link srcID="12837" trgID="13377" rel="rRr" directed="false" shadow="true" shadowCol="156786" srcRow="5054" trgRow="4789" color="EX-dark-purple" />
    <link srcID="12837" trgID="13269" rel="rRr" directed="false" shadow="true" shadowCol="156787" srcRow="5054" trgRow="4883" color="EX-dark-red" />
    <link srcID="12837" trgID="12917" rel="rRr" directed="false" shadow="false" column="82653" shadowCol="156788" srcRow="5054" trgRow="5057" color="EX-pale-green" />
    <link srcID="12621" trgID="12837" rel="rRr" directed="false" shadow="false" column="82654" shadowCol="156789" srcRow="5065" trgRow="5054" color="EX-pale-blue" />
    <link srcID="12837" trgID="13139" rel="rRr" directed="false" shadow="false" column="82655" shadowCol="156790" srcRow="5054" trgRow="5067" color="EX-dark-tan" />
    <link srcID="12837" trgID="11070" rel="rRr" directed="false" shadow="false" column="82656" shadowCol="156791" srcRow="5054" trgRow="5240" color="EX-pale-blue-magenta" />
    <link srcID="12837" trgID="11567" rel="rRr" directed="false" shadow="false" column="82657" shadowCol="156792" srcRow="5054" trgRow="5284" color="EX-pale-yellow orange" />
    <link srcID="12837" trgID="11067" rel="rRr" directed="false" shadow="false" column="82658" shadowCol="156793" srcRow="5054" trgRow="5320" color="EX-medium-magenta" />
    <link srcID="11963" trgID="12837" rel="rRr" directed="false" shadow="false" column="82659" shadowCol="156794" srcRow="5328" trgRow="5054" color="EX-pale-red" />
    <link srcID="11972" trgID="12837" rel="rRr" directed="false" shadow="false" column="82660" shadowCol="156795" srcRow="5462" trgRow="5054" color="EX-pale-cyan" />
    <link srcID="10698" trgID="12837" rel="rRr" directed="false" shadow="false" column="82661" shadowCol="156796" srcRow="5463" trgRow="5054" color="EX-pale-yellow-green" />
    <link srcID="12837" trgID="10815" rel="rRr" directed="false" shadow="false" column="82662" shadowCol="156797" srcRow="5054" trgRow="5526" color="EX-pale-purple" />
    <link srcID="12837" trgID="13808" rel="rRr" directed="false" shadow="false" column="82663" shadowCol="156798" srcRow="5054" trgRow="5582" color="EX-pale-magenta" />
    <link srcID="13123" trgID="12837" rel="rRr" directed="false" shadow="false" column="82664" shadowCol="156799" srcRow="5600" trgRow="5054" color="EX-pale-red-orange" />
    <link srcID="12837" trgID="13963" rel="rRr" directed="false" shadow="false" column="82665" shadowCol="156800" srcRow="5054" trgRow="5668" color="EX-blue" />
    <link srcID="12855" trgID="11462" rel="rRr" directed="false" shadow="true" shadowCol="156801" srcRow="3520" trgRow="5055" color="EX-orange" />
    <link srcID="11462" trgID="11893" rel="rRr" directed="false" shadow="true" shadowCol="156802" srcRow="5055" trgRow="3561" color="EX-dark-cyan" />
    <link srcID="11462" trgID="11024" rel="rRr" directed="false" shadow="true" shadowCol="156803" srcRow="5055" trgRow="3563" color="EX-red" />
    <link srcID="12782" trgID="11462" rel="rRr" directed="false" shadow="true" shadowCol="156804" srcRow="3567" trgRow="5055" color="EX-dark-orange" />
    <link srcID="13205" trgID="11462" rel="rRr" directed="false" shadow="true" shadowCol="156805" srcRow="3571" trgRow="5055" color="EX-dark-gray-purple" />
    <link srcID="11462" trgID="13175" rel="rRr" directed="false" shadow="true" shadowCol="156806" srcRow="5055" trgRow="3625" color="EX-cyan" />
    <link srcID="11462" trgID="12289" rel="rRr" directed="false" shadow="true" shadowCol="156807" srcRow="5055" trgRow="3772" color="EX-yellow-orange" />
    <link srcID="11450" trgID="11462" rel="rRr" directed="false" shadow="true" shadowCol="156808" srcRow="3809" trgRow="5055" color="EX-pure-blue" />
    <link srcID="11663" trgID="11462" rel="rRr" directed="false" shadow="true" shadowCol="156809" srcRow="4049" trgRow="5055" color="EX-dark-yellow-green" />
    <link srcID="13000" trgID="11462" rel="rRr" directed="false" shadow="true" shadowCol="156810" srcRow="4270" trgRow="5055" color="EX-dark-magenta" />
    <link srcID="12999" trgID="11462" rel="rRr" directed="false" shadow="true" shadowCol="156811" srcRow="4541" trgRow="5055" color="EX-dark-green" />
    <link srcID="10833" trgID="11462" rel="rRr" directed="false" shadow="true" shadowCol="156812" srcRow="4600" trgRow="5055" color="EX-blue-magenta" />
    <link srcID="12337" trgID="11462" rel="rRr" directed="false" shadow="true" shadowCol="156813" srcRow="4720" trgRow="5055" color="EX-yellow-green" />
    <link srcID="13377" trgID="11462" rel="rRr" directed="false" shadow="true" shadowCol="156814" srcRow="4789" trgRow="5055" color="EX-magenta" />
    <link srcID="12991" trgID="11462" rel="rRr" directed="false" shadow="true" shadowCol="156815" srcRow="4888" trgRow="5055" color="EX-green" />
    <link srcID="11462" trgID="13243" rel="rRr" directed="false" shadow="true" shadowCol="156816" srcRow="5055" trgRow="5020" color="EX-yellow" />
    <link srcID="12336" trgID="11462" rel="rRr" directed="false" shadow="false" column="82666" shadowCol="156817" srcRow="5056" trgRow="5055" color="EX-purple" />
    <link srcID="12619" trgID="11462" rel="rRr" directed="false" shadow="false" column="82667" shadowCol="156818" srcRow="5058" trgRow="5055" color="EX-dark-purple" />
    <link srcID="12997" trgID="11462" rel="rRr" directed="false" shadow="false" column="82668" shadowCol="156819" srcRow="5060" trgRow="5055" color="EX-dark-red" />
    <link srcID="11462" trgID="12111" rel="rRr" directed="false" shadow="false" column="82669" shadowCol="156820" srcRow="5055" trgRow="5063" color="EX-pale-green" />
    <link srcID="12622" trgID="11462" rel="rRr" directed="false" shadow="false" column="82670" shadowCol="156821" srcRow="5064" trgRow="5055" color="EX-pale-blue" />
    <link srcID="13240" trgID="11462" rel="rRr" directed="false" shadow="false" column="82671" shadowCol="156822" srcRow="5152" trgRow="5055" color="EX-dark-tan" />
    <link srcID="12333" trgID="11462" rel="rRr" directed="false" shadow="false" column="82672" shadowCol="156823" srcRow="5234" trgRow="5055" color="EX-pale-blue-magenta" />
    <link srcID="10750" trgID="11462" rel="rRr" directed="false" shadow="false" column="82673" shadowCol="156824" srcRow="5235" trgRow="5055" color="EX-pale-yellow orange" />
    <link srcID="12631" trgID="11462" rel="rRr" directed="false" shadow="false" column="82674" shadowCol="156825" srcRow="5520" trgRow="5055" color="EX-medium-magenta" />
    <link srcID="12624" trgID="11462" rel="rRr" directed="false" shadow="false" column="82675" shadowCol="156826" srcRow="5607" trgRow="5055" color="EX-pale-red" />
    <link srcID="12995" trgID="11462" rel="rRr" directed="false" shadow="false" column="82676" shadowCol="156827" srcRow="5608" trgRow="5055" color="EX-pale-cyan" />
    <link srcID="12630" trgID="11462" rel="rRr" directed="false" shadow="false" column="82677" shadowCol="156828" srcRow="5609" trgRow="5055" color="EX-pale-yellow-green" />
    <link srcID="12627" trgID="11462" rel="rRr" directed="false" shadow="false" column="82678" shadowCol="156829" srcRow="5687" trgRow="5055" color="EX-pale-purple" />
    <link srcID="11462" trgID="10907" rel="rRr" directed="false" shadow="false" column="82679" shadowCol="156830" srcRow="5055" trgRow="5775" color="EX-pale-magenta" />
    <link srcID="11466" trgID="11462" rel="rRr" directed="false" shadow="false" column="82680" shadowCol="156831" srcRow="5776" trgRow="5055" color="EX-pale-red-orange" />
    <link srcID="12336" trgID="10959" rel="rRr" directed="false" shadow="true" shadowCol="156832" srcRow="5056" trgRow="3497" color="EX-blue" />
    <link srcID="12336" trgID="12692" rel="rRr" directed="false" shadow="true" shadowCol="156833" srcRow="5056" trgRow="3603" color="EX-orange" />
    <link srcID="12336" trgID="12289" rel="rRr" directed="false" shadow="true" shadowCol="156834" srcRow="5056" trgRow="3772" color="EX-dark-cyan" />
    <link srcID="12336" trgID="12407" rel="rRr" directed="false" shadow="true" shadowCol="156835" srcRow="5056" trgRow="3787" color="EX-red" />
    <link srcID="13810" trgID="12336" rel="rRr" directed="false" shadow="true" shadowCol="156836" srcRow="3817" trgRow="5056" color="EX-dark-orange" />
    <link srcID="12336" trgID="12780" rel="rRr" directed="false" shadow="true" shadowCol="156837" srcRow="5056" trgRow="3885" color="EX-dark-gray-purple" />
    <link srcID="11663" trgID="12336" rel="rRr" directed="false" shadow="true" shadowCol="156838" srcRow="4049" trgRow="5056" color="EX-cyan" />
    <link srcID="12336" trgID="11397" rel="rRr" directed="false" shadow="true" shadowCol="156839" srcRow="5056" trgRow="4154" color="EX-yellow-orange" />
    <link srcID="12336" trgID="13000" rel="rRr" directed="false" shadow="true" shadowCol="156840" srcRow="5056" trgRow="4270" color="EX-pure-blue" />
    <link srcID="12336" trgID="12346" rel="rRr" directed="false" shadow="true" shadowCol="156841" srcRow="5056" trgRow="4350" color="EX-dark-yellow-green" />
    <link srcID="12336" trgID="12804" rel="rRr" directed="false" shadow="true" shadowCol="156842" srcRow="5056" trgRow="4558" color="EX-dark-magenta" />
    <link srcID="12336" trgID="12254" rel="rRr" directed="false" shadow="true" shadowCol="156843" srcRow="5056" trgRow="4613" color="EX-dark-green" />
    <link srcID="13124" trgID="12336" rel="rRr" directed="false" shadow="true" shadowCol="156844" srcRow="4616" trgRow="5056" color="EX-blue-magenta" />
    <link srcID="12336" trgID="13377" rel="rRr" directed="false" shadow="true" shadowCol="156845" srcRow="5056" trgRow="4789" color="EX-yellow-green" />
    <link srcID="12336" trgID="12991" rel="rRr" directed="false" shadow="true" shadowCol="156846" srcRow="5056" trgRow="4888" color="EX-magenta" />
    <link srcID="12336" trgID="11462" rel="rRr" directed="false" shadow="true" shadowCol="156847" srcRow="5056" trgRow="5055" color="EX-green" />
    <link srcID="12336" trgID="12619" rel="rRr" directed="false" shadow="false" column="82681" shadowCol="156848" srcRow="5056" trgRow="5058" color="EX-yellow" />
    <link srcID="12336" trgID="12327" rel="rRr" directed="false" shadow="false" column="82682" shadowCol="156849" srcRow="5056" trgRow="5059" color="EX-purple" />
    <link srcID="12336" trgID="12622" rel="rRr" directed="false" shadow="false" column="82683" shadowCol="156850" srcRow="5056" trgRow="5064" color="EX-dark-purple" />
    <link srcID="12336" trgID="13240" rel="rRr" directed="false" shadow="false" column="82684" shadowCol="156851" srcRow="5056" trgRow="5152" color="EX-dark-red" />
    <link srcID="12336" trgID="12342" rel="rRr" directed="false" shadow="false" column="82685" shadowCol="156852" srcRow="5056" trgRow="5216" color="EX-pale-green" />
    <link srcID="12336" trgID="12993" rel="rRr" directed="false" shadow="false" column="82686" shadowCol="156853" srcRow="5056" trgRow="5233" color="EX-pale-blue" />
    <link srcID="12333" trgID="12336" rel="rRr" directed="false" shadow="false" column="82687" shadowCol="156854" srcRow="5234" trgRow="5056" color="EX-dark-tan" />
    <link srcID="12336" trgID="10750" rel="rRr" directed="false" shadow="false" column="82688" shadowCol="156855" srcRow="5056" trgRow="5235" color="EX-pale-blue-magenta" />
    <link srcID="12336" trgID="13608" rel="rRr" directed="false" shadow="false" column="82689" shadowCol="156856" srcRow="5056" trgRow="5293" color="EX-pale-yellow orange" />
    <link srcID="12631" trgID="12336" rel="rRr" directed="false" shadow="false" column="82690" shadowCol="156857" srcRow="5520" trgRow="5056" color="EX-medium-magenta" />
    <link srcID="12336" trgID="12624" rel="rRr" directed="false" shadow="false" column="82691" shadowCol="156858" srcRow="5056" trgRow="5607" color="EX-pale-red" />
    <link srcID="12336" trgID="12995" rel="rRr" directed="false" shadow="false" column="82692" shadowCol="156859" srcRow="5056" trgRow="5608" color="EX-pale-cyan" />
    <link srcID="12336" trgID="12630" rel="rRr" directed="false" shadow="false" column="82693" shadowCol="156860" srcRow="5056" trgRow="5609" color="EX-pale-yellow-green" />
    <link srcID="12336" trgID="12835" rel="rRr" directed="false" shadow="false" column="82694" shadowCol="156861" srcRow="5056" trgRow="5754" color="EX-pale-purple" />
    <link srcID="10689" trgID="12917" rel="rRr" directed="false" shadow="true" shadowCol="156862" srcRow="3504" trgRow="5057" color="EX-pale-magenta" />
    <link srcID="10684" trgID="12917" rel="rRr" directed="false" shadow="true" shadowCol="156863" srcRow="3521" trgRow="5057" color="EX-pale-red-orange" />
    <link srcID="12917" trgID="12782" rel="rRr" directed="false" shadow="true" shadowCol="156864" srcRow="5057" trgRow="3567" color="EX-blue" />
    <link srcID="11530" trgID="12917" rel="rRr" directed="false" shadow="true" shadowCol="156865" srcRow="3570" trgRow="5057" color="EX-orange" />
    <link srcID="11898" trgID="12917" rel="rRr" directed="false" shadow="true" shadowCol="156866" srcRow="3715" trgRow="5057" color="EX-dark-cyan" />
    <link srcID="12917" trgID="12289" rel="rRr" directed="false" shadow="true" shadowCol="156867" srcRow="5057" trgRow="3772" color="EX-red" />
    <link srcID="11010" trgID="12917" rel="rRr" directed="false" shadow="true" shadowCol="156868" srcRow="3808" trgRow="5057" color="EX-dark-orange" />
    <link srcID="12917" trgID="13824" rel="rRr" directed="false" shadow="true" shadowCol="156869" srcRow="5057" trgRow="3991" color="EX-dark-gray-purple" />
    <link srcID="12460" trgID="12917" rel="rRr" directed="false" shadow="true" shadowCol="156870" srcRow="4051" trgRow="5057" color="EX-cyan" />
    <link srcID="13847" trgID="12917" rel="rRr" directed="false" shadow="true" shadowCol="156871" srcRow="4091" trgRow="5057" color="EX-yellow-orange" />
    <link srcID="12917" trgID="11390" rel="rRr" directed="false" shadow="true" shadowCol="156872" srcRow="5057" trgRow="4127" color="EX-pure-blue" />
    <link srcID="12917" trgID="11397" rel="rRr" directed="false" shadow="true" shadowCol="156873" srcRow="5057" trgRow="4154" color="EX-dark-yellow-green" />
    <link srcID="13125" trgID="12917" rel="rRr" directed="false" shadow="true" shadowCol="156874" srcRow="4180" trgRow="5057" color="EX-dark-magenta" />
    <link srcID="12917" trgID="14000" rel="rRr" directed="false" shadow="true" shadowCol="156875" srcRow="5057" trgRow="4203" color="EX-dark-green" />
    <link srcID="12254" trgID="12917" rel="rRr" directed="false" shadow="true" shadowCol="156876" srcRow="4613" trgRow="5057" color="EX-blue-magenta" />
    <link srcID="12337" trgID="12917" rel="rRr" directed="false" shadow="true" shadowCol="156877" srcRow="4720" trgRow="5057" color="EX-yellow-green" />
    <link srcID="12045" trgID="12917" rel="rRr" directed="false" shadow="true" shadowCol="156878" srcRow="4788" trgRow="5057" color="EX-magenta" />
    <link srcID="12917" trgID="13377" rel="rRr" directed="false" shadow="true" shadowCol="156879" srcRow="5057" trgRow="4789" color="EX-green" />
    <link srcID="12917" trgID="13269" rel="rRr" directed="false" shadow="true" shadowCol="156880" srcRow="5057" trgRow="4883" color="EX-yellow" />
    <link srcID="12917" trgID="10701" rel="rRr" directed="false" shadow="true" shadowCol="156881" srcRow="5057" trgRow="5000" color="EX-purple" />
    <link srcID="12837" trgID="12917" rel="rRr" directed="false" shadow="true" shadowCol="156882" srcRow="5054" trgRow="5057" color="EX-dark-purple" />
    <link srcID="12917" trgID="12997" rel="rRr" directed="false" shadow="false" column="82695" shadowCol="156883" srcRow="5057" trgRow="5060" color="EX-dark-red" />
    <link srcID="12621" trgID="12917" rel="rRr" directed="false" shadow="false" column="82696" shadowCol="156884" srcRow="5065" trgRow="5057" color="EX-pale-green" />
    <link srcID="12917" trgID="10601" rel="rRr" directed="false" shadow="false" column="82697" shadowCol="156885" srcRow="5057" trgRow="5193" color="EX-pale-blue" />
    <link srcID="11070" trgID="12917" rel="rRr" directed="false" shadow="false" column="82698" shadowCol="156886" srcRow="5240" trgRow="5057" color="EX-dark-tan" />
    <link srcID="11067" trgID="12917" rel="rRr" directed="false" shadow="false" column="82699" shadowCol="156887" srcRow="5320" trgRow="5057" color="EX-pale-blue-magenta" />
    <link srcID="10698" trgID="12917" rel="rRr" directed="false" shadow="false" column="82700" shadowCol="156888" srcRow="5463" trgRow="5057" color="EX-pale-yellow orange" />
    <link srcID="13690" trgID="12917" rel="rRr" directed="false" shadow="false" column="82701" shadowCol="156889" srcRow="5465" trgRow="5057" color="EX-medium-magenta" />
    <link srcID="11133" trgID="12917" rel="rRr" directed="false" shadow="false" column="82702" shadowCol="156890" srcRow="5599" trgRow="5057" color="EX-pale-red" />
    <link srcID="13123" trgID="12917" rel="rRr" directed="false" shadow="false" column="82703" shadowCol="156891" srcRow="5600" trgRow="5057" color="EX-pale-cyan" />
    <link srcID="12917" trgID="10700" rel="rRr" directed="false" shadow="false" column="82704" shadowCol="156892" srcRow="5057" trgRow="5631" color="EX-pale-yellow-green" />
    <link srcID="12619" trgID="10891" rel="rRr" directed="false" shadow="true" shadowCol="156893" srcRow="5058" trgRow="2657" color="EX-pale-purple" />
    <link srcID="12619" trgID="12135" rel="rRr" directed="false" shadow="true" shadowCol="156894" srcRow="5058" trgRow="3383" color="EX-pale-magenta" />
    <link srcID="12619" trgID="11907" rel="rRr" directed="false" shadow="true" shadowCol="156895" srcRow="5058" trgRow="3547" color="EX-pale-red-orange" />
    <link srcID="10665" trgID="12619" rel="rRr" directed="false" shadow="true" shadowCol="156896" srcRow="3591" trgRow="5058" color="EX-blue" />
    <link srcID="12619" trgID="12780" rel="rRr" directed="false" shadow="true" shadowCol="156897" srcRow="5058" trgRow="3885" color="EX-orange" />
    <link srcID="11663" trgID="12619" rel="rRr" directed="false" shadow="true" shadowCol="156898" srcRow="4049" trgRow="5058" color="EX-dark-cyan" />
    <link srcID="12619" trgID="12346" rel="rRr" directed="false" shadow="true" shadowCol="156899" srcRow="5058" trgRow="4350" color="EX-red" />
    <link srcID="12619" trgID="11263" rel="rRr" directed="false" shadow="true" shadowCol="156900" srcRow="5058" trgRow="4397" color="EX-dark-orange" />
    <link srcID="12404" trgID="12619" rel="rRr" directed="false" shadow="true" shadowCol="156901" srcRow="4573" trgRow="5058" color="EX-dark-gray-purple" />
    <link srcID="12619" trgID="12254" rel="rRr" directed="false" shadow="true" shadowCol="156902" srcRow="5058" trgRow="4613" color="EX-cyan" />
    <link srcID="13124" trgID="12619" rel="rRr" directed="false" shadow="true" shadowCol="156903" srcRow="4616" trgRow="5058" color="EX-yellow-orange" />
    <link srcID="12619" trgID="13377" rel="rRr" directed="false" shadow="true" shadowCol="156904" srcRow="5058" trgRow="4789" color="EX-pure-blue" />
    <link srcID="12619" trgID="12991" rel="rRr" directed="false" shadow="true" shadowCol="156905" srcRow="5058" trgRow="4888" color="EX-dark-yellow-green" />
    <link srcID="12619" trgID="11462" rel="rRr" directed="false" shadow="true" shadowCol="156906" srcRow="5058" trgRow="5055" color="EX-dark-magenta" />
    <link srcID="12336" trgID="12619" rel="rRr" directed="false" shadow="true" shadowCol="156907" srcRow="5056" trgRow="5058" color="EX-dark-green" />
    <link srcID="12619" trgID="12327" rel="rRr" directed="false" shadow="false" column="82705" shadowCol="156908" srcRow="5058" trgRow="5059" color="EX-blue-magenta" />
    <link srcID="12619" trgID="12342" rel="rRr" directed="false" shadow="false" column="82706" shadowCol="156909" srcRow="5058" trgRow="5216" color="EX-yellow-green" />
    <link srcID="12619" trgID="12993" rel="rRr" directed="false" shadow="false" column="82707" shadowCol="156910" srcRow="5058" trgRow="5233" color="EX-magenta" />
    <link srcID="10750" trgID="12619" rel="rRr" directed="false" shadow="false" column="82708" shadowCol="156911" srcRow="5235" trgRow="5058" color="EX-green" />
    <link srcID="12619" trgID="12842" rel="rRr" directed="false" shadow="false" column="82709" shadowCol="156912" srcRow="5058" trgRow="5456" color="EX-yellow" />
    <link srcID="12619" trgID="12624" rel="rRr" directed="false" shadow="false" column="82710" shadowCol="156913" srcRow="5058" trgRow="5607" color="EX-purple" />
    <link srcID="12619" trgID="12995" rel="rRr" directed="false" shadow="false" column="82711" shadowCol="156914" srcRow="5058" trgRow="5608" color="EX-dark-purple" />
    <link srcID="11814" trgID="12327" rel="rRr" directed="false" shadow="true" shadowCol="156915" srcRow="3518" trgRow="5059" color="EX-dark-red" />
    <link srcID="12327" trgID="10686" rel="rRr" directed="false" shadow="true" shadowCol="156916" srcRow="5059" trgRow="3623" color="EX-pale-green" />
    <link srcID="12327" trgID="12780" rel="rRr" directed="false" shadow="true" shadowCol="156917" srcRow="5059" trgRow="3885" color="EX-pale-blue" />
    <link srcID="11663" trgID="12327" rel="rRr" directed="false" shadow="true" shadowCol="156918" srcRow="4049" trgRow="5059" color="EX-dark-tan" />
    <link srcID="12327" trgID="12254" rel="rRr" directed="false" shadow="true" shadowCol="156919" srcRow="5059" trgRow="4613" color="EX-pale-blue-magenta" />
    <link srcID="13124" trgID="12327" rel="rRr" directed="false" shadow="true" shadowCol="156920" srcRow="4616" trgRow="5059" color="EX-pale-yellow orange" />
    <link srcID="12336" trgID="12327" rel="rRr" directed="false" shadow="true" shadowCol="156921" srcRow="5056" trgRow="5059" color="EX-medium-magenta" />
    <link srcID="12619" trgID="12327" rel="rRr" directed="false" shadow="true" shadowCol="156922" srcRow="5058" trgRow="5059" color="EX-pale-red" />
    <link srcID="12333" trgID="12327" rel="rRr" directed="false" shadow="false" column="82712" shadowCol="156923" srcRow="5234" trgRow="5059" color="EX-pale-cyan" />
    <link srcID="12016" trgID="12997" rel="rRr" directed="false" shadow="true" shadowCol="156924" srcRow="3912" trgRow="5060" color="EX-pale-yellow-green" />
    <link srcID="12997" trgID="11889" rel="rRr" directed="false" shadow="true" shadowCol="156925" srcRow="5060" trgRow="4292" color="EX-pale-purple" />
    <link srcID="12999" trgID="12997" rel="rRr" directed="false" shadow="true" shadowCol="156926" srcRow="4541" trgRow="5060" color="EX-pale-magenta" />
    <link srcID="12997" trgID="11945" rel="rRr" directed="false" shadow="true" shadowCol="156927" srcRow="5060" trgRow="4568" color="EX-pale-red-orange" />
    <link srcID="10708" trgID="12997" rel="rRr" directed="false" shadow="true" shadowCol="156928" srcRow="4594" trgRow="5060" color="EX-blue" />
    <link srcID="12997" trgID="12170" rel="rRr" directed="false" shadow="true" shadowCol="156929" srcRow="5060" trgRow="4665" color="EX-orange" />
    <link srcID="13920" trgID="12997" rel="rRr" directed="false" shadow="true" shadowCol="156930" srcRow="4996" trgRow="5060" color="EX-dark-cyan" />
    <link srcID="12997" trgID="12546" rel="rRr" directed="false" shadow="true" shadowCol="156931" srcRow="5060" trgRow="5006" color="EX-red" />
    <link srcID="12997" trgID="11462" rel="rRr" directed="false" shadow="true" shadowCol="156932" srcRow="5060" trgRow="5055" color="EX-dark-orange" />
    <link srcID="12917" trgID="12997" rel="rRr" directed="false" shadow="true" shadowCol="156933" srcRow="5057" trgRow="5060" color="EX-dark-gray-purple" />
    <link srcID="12997" trgID="12111" rel="rRr" directed="false" shadow="false" column="82713" shadowCol="156934" srcRow="5060" trgRow="5063" color="EX-cyan" />
    <link srcID="12997" trgID="13271" rel="rRr" directed="false" shadow="false" column="82714" shadowCol="156935" srcRow="5060" trgRow="5382" color="EX-yellow-orange" />
    <link srcID="12627" trgID="12997" rel="rRr" directed="false" shadow="false" column="82715" shadowCol="156936" srcRow="5687" trgRow="5060" color="EX-pure-blue" />
    <link srcID="11639" trgID="10959" rel="rRr" directed="false" shadow="true" shadowCol="156937" srcRow="5061" trgRow="3497" color="EX-dark-yellow-green" />
    <link srcID="11639" trgID="10688" rel="rRr" directed="false" shadow="true" shadowCol="156938" srcRow="5061" trgRow="3499" color="EX-dark-magenta" />
    <link srcID="11639" trgID="12718" rel="rRr" directed="false" shadow="true" shadowCol="156939" srcRow="5061" trgRow="3590" color="EX-dark-green" />
    <link srcID="11639" trgID="10686" rel="rRr" directed="false" shadow="true" shadowCol="156940" srcRow="5061" trgRow="3623" color="EX-blue-magenta" />
    <link srcID="11639" trgID="12222" rel="rRr" directed="false" shadow="true" shadowCol="156941" srcRow="5061" trgRow="3999" color="EX-yellow-green" />
    <link srcID="11218" trgID="11639" rel="rRr" directed="false" shadow="true" shadowCol="156942" srcRow="4455" trgRow="5061" color="EX-magenta" />
    <link srcID="11639" trgID="12415" rel="rRr" directed="false" shadow="true" shadowCol="156943" srcRow="5061" trgRow="4547" color="EX-green" />
    <link srcID="11639" trgID="13377" rel="rRr" directed="false" shadow="true" shadowCol="156944" srcRow="5061" trgRow="4789" color="EX-yellow" />
    <link srcID="11639" trgID="13788" rel="rRr" directed="false" shadow="false" column="82716" shadowCol="156945" srcRow="5061" trgRow="5487" color="EX-purple" />
    <link srcID="10688" trgID="12980" rel="rRr" directed="false" shadow="true" shadowCol="156946" srcRow="3499" trgRow="5062" color="EX-dark-purple" />
    <link srcID="11825" trgID="12980" rel="rRr" directed="false" shadow="true" shadowCol="156947" srcRow="3725" trgRow="5062" color="EX-dark-red" />
    <link srcID="12337" trgID="12980" rel="rRr" directed="false" shadow="true" shadowCol="156948" srcRow="4720" trgRow="5062" color="EX-pale-green" />
    <link srcID="11285" trgID="12980" rel="rRr" directed="false" shadow="true" shadowCol="156949" srcRow="4766" trgRow="5062" color="EX-pale-blue" />
    <link srcID="13645" trgID="12980" rel="rRr" directed="false" shadow="true" shadowCol="156950" srcRow="4819" trgRow="5062" color="EX-dark-tan" />
    <link srcID="11600" trgID="12980" rel="rRr" directed="false" shadow="false" column="82717" shadowCol="156951" srcRow="5087" trgRow="5062" color="EX-pale-blue-magenta" />
    <link srcID="13240" trgID="12980" rel="rRr" directed="false" shadow="false" column="82718" shadowCol="156952" srcRow="5152" trgRow="5062" color="EX-pale-yellow orange" />
    <link srcID="10688" trgID="12111" rel="rRr" directed="false" shadow="true" shadowCol="156953" srcRow="3499" trgRow="5063" color="EX-medium-magenta" />
    <link srcID="11010" trgID="12111" rel="rRr" directed="false" shadow="true" shadowCol="156954" srcRow="3808" trgRow="5063" color="EX-pale-red" />
    <link srcID="12999" trgID="12111" rel="rRr" directed="false" shadow="true" shadowCol="156955" srcRow="4541" trgRow="5063" color="EX-pale-cyan" />
    <link srcID="11462" trgID="12111" rel="rRr" directed="false" shadow="true" shadowCol="156956" srcRow="5055" trgRow="5063" color="EX-pale-yellow-green" />
    <link srcID="12997" trgID="12111" rel="rRr" directed="false" shadow="true" shadowCol="156957" srcRow="5060" trgRow="5063" color="EX-pale-purple" />
    <link srcID="12552" trgID="12622" rel="rRr" directed="false" shadow="true" shadowCol="156958" srcRow="3508" trgRow="5064" color="EX-pale-magenta" />
    <link srcID="12622" trgID="11893" rel="rRr" directed="false" shadow="true" shadowCol="156959" srcRow="5064" trgRow="3561" color="EX-pale-red-orange" />
    <link srcID="12622" trgID="11408" rel="rRr" directed="false" shadow="true" shadowCol="156960" srcRow="5064" trgRow="3609" color="EX-blue" />
    <link srcID="12622" trgID="12289" rel="rRr" directed="false" shadow="true" shadowCol="156961" srcRow="5064" trgRow="3772" color="EX-orange" />
    <link srcID="12622" trgID="12390" rel="rRr" directed="false" shadow="true" shadowCol="156962" srcRow="5064" trgRow="3801" color="EX-dark-cyan" />
    <link srcID="12622" trgID="11007" rel="rRr" directed="false" shadow="true" shadowCol="156963" srcRow="5064" trgRow="4170" color="EX-red" />
    <link srcID="12622" trgID="12945" rel="rRr" directed="false" shadow="true" shadowCol="156964" srcRow="5064" trgRow="4172" color="EX-dark-orange" />
    <link srcID="12622" trgID="11885" rel="rRr" directed="false" shadow="true" shadowCol="156965" srcRow="5064" trgRow="4340" color="EX-dark-gray-purple" />
    <link srcID="12622" trgID="12346" rel="rRr" directed="false" shadow="true" shadowCol="156966" srcRow="5064" trgRow="4350" color="EX-cyan" />
    <link srcID="12804" trgID="12622" rel="rRr" directed="false" shadow="true" shadowCol="156967" srcRow="4558" trgRow="5064" color="EX-yellow-orange" />
    <link srcID="13124" trgID="12622" rel="rRr" directed="false" shadow="true" shadowCol="156968" srcRow="4616" trgRow="5064" color="EX-pure-blue" />
    <link srcID="12622" trgID="11462" rel="rRr" directed="false" shadow="true" shadowCol="156969" srcRow="5064" trgRow="5055" color="EX-dark-yellow-green" />
    <link srcID="12336" trgID="12622" rel="rRr" directed="false" shadow="true" shadowCol="156970" srcRow="5056" trgRow="5064" color="EX-dark-magenta" />
    <link srcID="12622" trgID="12920" rel="rRr" directed="false" shadow="false" column="82719" shadowCol="156971" srcRow="5064" trgRow="5083" color="EX-dark-green" />
    <link srcID="12622" trgID="12342" rel="rRr" directed="false" shadow="false" column="82720" shadowCol="156972" srcRow="5064" trgRow="5216" color="EX-blue-magenta" />
    <link srcID="12621" trgID="12782" rel="rRr" directed="false" shadow="true" shadowCol="156973" srcRow="5065" trgRow="3567" color="EX-yellow-green" />
    <link srcID="12621" trgID="12289" rel="rRr" directed="false" shadow="true" shadowCol="156974" srcRow="5065" trgRow="3772" color="EX-magenta" />
    <link srcID="12460" trgID="12621" rel="rRr" directed="false" shadow="true" shadowCol="156975" srcRow="4051" trgRow="5065" color="EX-green" />
    <link srcID="13125" trgID="12621" rel="rRr" directed="false" shadow="true" shadowCol="156976" srcRow="4180" trgRow="5065" color="EX-yellow" />
    <link srcID="12621" trgID="14000" rel="rRr" directed="false" shadow="true" shadowCol="156977" srcRow="5065" trgRow="4203" color="EX-purple" />
    <link srcID="12621" trgID="12045" rel="rRr" directed="false" shadow="true" shadowCol="156978" srcRow="5065" trgRow="4788" color="EX-dark-purple" />
    <link srcID="12621" trgID="13377" rel="rRr" directed="false" shadow="true" shadowCol="156979" srcRow="5065" trgRow="4789" color="EX-dark-red" />
    <link srcID="12621" trgID="13269" rel="rRr" directed="false" shadow="true" shadowCol="156980" srcRow="5065" trgRow="4883" color="EX-pale-green" />
    <link srcID="12621" trgID="12837" rel="rRr" directed="false" shadow="true" shadowCol="156981" srcRow="5065" trgRow="5054" color="EX-pale-blue" />
    <link srcID="12621" trgID="12917" rel="rRr" directed="false" shadow="true" shadowCol="156982" srcRow="5065" trgRow="5057" color="EX-dark-tan" />
    <link srcID="13123" trgID="12621" rel="rRr" directed="false" shadow="false" column="82721" shadowCol="156983" srcRow="5600" trgRow="5065" color="EX-pale-blue-magenta" />
    <link srcID="12031" trgID="10688" rel="rRr" directed="false" shadow="true" shadowCol="156984" srcRow="5066" trgRow="3499" color="EX-pale-yellow orange" />
    <link srcID="10711" trgID="12031" rel="rRr" directed="false" shadow="true" shadowCol="156985" srcRow="3501" trgRow="5066" color="EX-medium-magenta" />
    <link srcID="11898" trgID="12031" rel="rRr" directed="false" shadow="true" shadowCol="156986" srcRow="3715" trgRow="5066" color="EX-pale-red" />
    <link srcID="12031" trgID="13185" rel="rRr" directed="false" shadow="true" shadowCol="156987" srcRow="5066" trgRow="3733" color="EX-pale-cyan" />
    <link srcID="11802" trgID="12031" rel="rRr" directed="false" shadow="true" shadowCol="156988" srcRow="3734" trgRow="5066" color="EX-pale-yellow-green" />
    <link srcID="12031" trgID="11362" rel="rRr" directed="false" shadow="true" shadowCol="156989" srcRow="5066" trgRow="3737" color="EX-pale-purple" />
    <link srcID="13363" trgID="12031" rel="rRr" directed="false" shadow="true" shadowCol="156990" srcRow="4160" trgRow="5066" color="EX-pale-magenta" />
    <link srcID="12031" trgID="13854" rel="rRr" directed="false" shadow="true" shadowCol="156991" srcRow="5066" trgRow="4181" color="EX-pale-red-orange" />
    <link srcID="12031" trgID="10998" rel="rRr" directed="false" shadow="true" shadowCol="156992" srcRow="5066" trgRow="4670" color="EX-blue" />
    <link srcID="12828" trgID="12031" rel="rRr" directed="false" shadow="true" shadowCol="156993" srcRow="5011" trgRow="5066" color="EX-orange" />
    <link srcID="12031" trgID="11050" rel="rRr" directed="false" shadow="false" column="82722" shadowCol="156994" srcRow="5066" trgRow="5619" color="EX-dark-cyan" />
    <link srcID="12031" trgID="11315" rel="rRr" directed="false" shadow="false" column="82723" shadowCol="156995" srcRow="5066" trgRow="5672" color="EX-red" />
    <link srcID="10688" trgID="13139" rel="rRr" directed="false" shadow="true" shadowCol="156996" srcRow="3499" trgRow="5067" color="EX-dark-orange" />
    <link srcID="10686" trgID="13139" rel="rRr" directed="false" shadow="true" shadowCol="156997" srcRow="3623" trgRow="5067" color="EX-dark-gray-purple" />
    <link srcID="12289" trgID="13139" rel="rRr" directed="false" shadow="true" shadowCol="156998" srcRow="3772" trgRow="5067" color="EX-cyan" />
    <link srcID="14000" trgID="13139" rel="rRr" directed="false" shadow="true" shadowCol="156999" srcRow="4203" trgRow="5067" color="EX-yellow-orange" />
    <link srcID="13377" trgID="13139" rel="rRr" directed="false" shadow="true" shadowCol="157000" srcRow="4789" trgRow="5067" color="EX-pure-blue" />
    <link srcID="12837" trgID="13139" rel="rRr" directed="false" shadow="true" shadowCol="157001" srcRow="5054" trgRow="5067" color="EX-dark-yellow-green" />
    <link srcID="11982" trgID="10715" rel="rRr" directed="false" shadow="true" shadowCol="157002" srcRow="5068" trgRow="3525" color="EX-dark-magenta" />
    <link srcID="11982" trgID="13175" rel="rRr" directed="false" shadow="true" shadowCol="157003" srcRow="5068" trgRow="3625" color="EX-dark-green" />
    <link srcID="11386" trgID="11982" rel="rRr" directed="false" shadow="true" shadowCol="157004" srcRow="3750" trgRow="5068" color="EX-blue-magenta" />
    <link srcID="11860" trgID="11982" rel="rRr" directed="false" shadow="true" shadowCol="157005" srcRow="4192" trgRow="5068" color="EX-yellow-green" />
    <link srcID="12673" trgID="11982" rel="rRr" directed="false" shadow="true" shadowCol="157006" srcRow="4386" trgRow="5068" color="EX-magenta" />
    <link srcID="13761" trgID="11982" rel="rRr" directed="false" shadow="true" shadowCol="157007" srcRow="4752" trgRow="5068" color="EX-green" />
    <link srcID="12361" trgID="11982" rel="rRr" directed="false" shadow="false" column="82724" shadowCol="157008" srcRow="5351" trgRow="5068" color="EX-yellow" />
    <link srcID="14015" trgID="11982" rel="rRr" directed="false" shadow="false" column="82725" shadowCol="157009" srcRow="5355" trgRow="5068" color="EX-purple" />
    <link srcID="13514" trgID="11982" rel="rRr" directed="false" shadow="false" column="82726" shadowCol="157010" srcRow="5357" trgRow="5068" color="EX-dark-purple" />
    <link srcID="11982" trgID="12220" rel="rRr" directed="false" shadow="false" column="82727" shadowCol="157011" srcRow="5068" trgRow="5360" color="EX-dark-red" />
    <link srcID="12437" trgID="10688" rel="rRr" directed="false" shadow="true" shadowCol="157012" srcRow="5069" trgRow="3499" color="EX-pale-green" />
    <link srcID="12437" trgID="10715" rel="rRr" directed="false" shadow="true" shadowCol="157013" srcRow="5069" trgRow="3525" color="EX-pale-blue" />
    <link srcID="11488" trgID="11487" rel="rRr" directed="false" shadow="true" shadowCol="157014" srcRow="3258" trgRow="5070" color="EX-dark-tan" />
    <link srcID="10688" trgID="11487" rel="rRr" directed="false" shadow="true" shadowCol="157015" srcRow="3499" trgRow="5070" color="EX-pale-blue-magenta" />
    <link srcID="11051" trgID="11487" rel="rRr" directed="false" shadow="true" shadowCol="157016" srcRow="3822" trgRow="5070" color="EX-pale-yellow orange" />
    <link srcID="11487" trgID="11435" rel="rRr" directed="false" shadow="true" shadowCol="157017" srcRow="5070" trgRow="3953" color="EX-medium-magenta" />
    <link srcID="11487" trgID="12192" rel="rRr" directed="false" shadow="true" shadowCol="157018" srcRow="5070" trgRow="4031" color="EX-pale-red" />
    <link srcID="11487" trgID="13933" rel="rRr" directed="false" shadow="true" shadowCol="157019" srcRow="5070" trgRow="4040" color="EX-pale-cyan" />
    <link srcID="13030" trgID="11487" rel="rRr" directed="false" shadow="false" column="82728" shadowCol="157020" srcRow="5114" trgRow="5070" color="EX-pale-yellow-green" />
    <link srcID="10688" trgID="10903" rel="rRr" directed="false" shadow="true" shadowCol="157021" srcRow="3499" trgRow="5071" color="EX-pale-purple" />
    <link srcID="10903" trgID="10715" rel="rRr" directed="false" shadow="true" shadowCol="157022" srcRow="5071" trgRow="3525" color="EX-pale-magenta" />
    <link srcID="10903" trgID="11893" rel="rRr" directed="false" shadow="true" shadowCol="157023" srcRow="5071" trgRow="3561" color="EX-pale-red-orange" />
    <link srcID="11703" trgID="10903" rel="rRr" directed="false" shadow="true" shadowCol="157024" srcRow="3586" trgRow="5071" color="EX-blue" />
    <link srcID="11010" trgID="10903" rel="rRr" directed="false" shadow="true" shadowCol="157025" srcRow="3808" trgRow="5071" color="EX-orange" />
    <link srcID="10903" trgID="10626" rel="rRr" directed="false" shadow="true" shadowCol="157026" srcRow="5071" trgRow="4119" color="EX-dark-cyan" />
    <link srcID="10959" trgID="12601" rel="rRr" directed="false" shadow="true" shadowCol="157027" srcRow="3497" trgRow="5072" color="EX-red" />
    <link srcID="10688" trgID="12601" rel="rRr" directed="false" shadow="true" shadowCol="157028" srcRow="3499" trgRow="5072" color="EX-dark-orange" />
    <link srcID="12601" trgID="12765" rel="rRr" directed="false" shadow="true" shadowCol="157029" srcRow="5072" trgRow="3513" color="EX-dark-gray-purple" />
    <link srcID="11687" trgID="12601" rel="rRr" directed="false" shadow="true" shadowCol="157030" srcRow="3519" trgRow="5072" color="EX-cyan" />
    <link srcID="12601" trgID="13176" rel="rRr" directed="false" shadow="true" shadowCol="157031" srcRow="5072" trgRow="3562" color="EX-yellow-orange" />
    <link srcID="13183" trgID="12601" rel="rRr" directed="false" shadow="true" shadowCol="157032" srcRow="3564" trgRow="5072" color="EX-pure-blue" />
    <link srcID="12716" trgID="12601" rel="rRr" directed="false" shadow="true" shadowCol="157033" srcRow="3565" trgRow="5072" color="EX-dark-yellow-green" />
    <link srcID="13501" trgID="12601" rel="rRr" directed="false" shadow="true" shadowCol="157034" srcRow="3569" trgRow="5072" color="EX-dark-magenta" />
    <link srcID="11884" trgID="12601" rel="rRr" directed="false" shadow="true" shadowCol="157035" srcRow="3588" trgRow="5072" color="EX-dark-green" />
    <link srcID="12718" trgID="12601" rel="rRr" directed="false" shadow="true" shadowCol="157036" srcRow="3590" trgRow="5072" color="EX-blue-magenta" />
    <link srcID="12601" trgID="11378" rel="rRr" directed="false" shadow="true" shadowCol="157037" srcRow="5072" trgRow="3596" color="EX-yellow-green" />
    <link srcID="13602" trgID="12601" rel="rRr" directed="false" shadow="true" shadowCol="157038" srcRow="3604" trgRow="5072" color="EX-magenta" />
    <link srcID="12601" trgID="13175" rel="rRr" directed="false" shadow="true" shadowCol="157039" srcRow="5072" trgRow="3625" color="EX-green" />
    <link srcID="13090" trgID="12601" rel="rRr" directed="false" shadow="true" shadowCol="157040" srcRow="3673" trgRow="5072" color="EX-yellow" />
    <link srcID="11936" trgID="12601" rel="rRr" directed="false" shadow="true" shadowCol="157041" srcRow="3710" trgRow="5072" color="EX-purple" />
    <link srcID="11825" trgID="12601" rel="rRr" directed="false" shadow="true" shadowCol="157042" srcRow="3725" trgRow="5072" color="EX-dark-purple" />
    <link srcID="12591" trgID="12601" rel="rRr" directed="false" shadow="true" shadowCol="157043" srcRow="3798" trgRow="5072" color="EX-dark-red" />
    <link srcID="13810" trgID="12601" rel="rRr" directed="false" shadow="true" shadowCol="157044" srcRow="3817" trgRow="5072" color="EX-pale-green" />
    <link srcID="11444" trgID="12601" rel="rRr" directed="false" shadow="true" shadowCol="157045" srcRow="3975" trgRow="5072" color="EX-pale-blue" />
    <link srcID="12007" trgID="12601" rel="rRr" directed="false" shadow="true" shadowCol="157046" srcRow="4092" trgRow="5072" color="EX-dark-tan" />
    <link srcID="12601" trgID="11390" rel="rRr" directed="false" shadow="true" shadowCol="157047" srcRow="5072" trgRow="4127" color="EX-pale-blue-magenta" />
    <link srcID="12566" trgID="12601" rel="rRr" directed="false" shadow="true" shadowCol="157048" srcRow="4151" trgRow="5072" color="EX-pale-yellow orange" />
    <link srcID="13638" trgID="12601" rel="rRr" directed="false" shadow="true" shadowCol="157049" srcRow="4174" trgRow="5072" color="EX-medium-magenta" />
    <link srcID="12590" trgID="12601" rel="rRr" directed="false" shadow="true" shadowCol="157050" srcRow="4362" trgRow="5072" color="EX-pale-red" />
    <link srcID="13104" trgID="12601" rel="rRr" directed="false" shadow="true" shadowCol="157051" srcRow="4930" trgRow="5072" color="EX-pale-cyan" />
    <link srcID="12885" trgID="12601" rel="rRr" directed="false" shadow="true" shadowCol="157052" srcRow="4993" trgRow="5072" color="EX-pale-yellow-green" />
    <link srcID="12601" trgID="12613" rel="rRr" directed="false" shadow="false" column="82729" shadowCol="157053" srcRow="5072" trgRow="5170" color="EX-pale-purple" />
    <link srcID="12601" trgID="12615" rel="rRr" directed="false" shadow="false" column="82730" shadowCol="157054" srcRow="5072" trgRow="5171" color="EX-pale-magenta" />
    <link srcID="11269" trgID="12251" rel="rRr" directed="false" shadow="true" shadowCol="157055" srcRow="5073" trgRow="3526" color="EX-pale-red-orange" />
    <link srcID="11269" trgID="12295" rel="rRr" directed="false" shadow="true" shadowCol="157056" srcRow="5073" trgRow="3527" color="EX-blue" />
    <link srcID="11269" trgID="12253" rel="rRr" directed="false" shadow="true" shadowCol="157057" srcRow="5073" trgRow="3558" color="EX-orange" />
    <link srcID="11269" trgID="12718" rel="rRr" directed="false" shadow="true" shadowCol="157058" srcRow="5073" trgRow="3590" color="EX-dark-cyan" />
    <link srcID="11269" trgID="12729" rel="rRr" directed="false" shadow="true" shadowCol="157059" srcRow="5073" trgRow="3606" color="EX-red" />
    <link srcID="11269" trgID="11013" rel="rRr" directed="false" shadow="true" shadowCol="157060" srcRow="5073" trgRow="3649" color="EX-dark-orange" />
    <link srcID="11269" trgID="10628" rel="rRr" directed="false" shadow="true" shadowCol="157061" srcRow="5073" trgRow="3752" color="EX-dark-gray-purple" />
    <link srcID="11269" trgID="11028" rel="rRr" directed="false" shadow="true" shadowCol="157062" srcRow="5073" trgRow="3821" color="EX-cyan" />
    <link srcID="11269" trgID="11837" rel="rRr" directed="false" shadow="true" shadowCol="157063" srcRow="5073" trgRow="3979" color="EX-yellow-orange" />
    <link srcID="11269" trgID="13877" rel="rRr" directed="false" shadow="true" shadowCol="157064" srcRow="5073" trgRow="4204" color="EX-pure-blue" />
    <link srcID="11269" trgID="10960" rel="rRr" directed="false" shadow="true" shadowCol="157065" srcRow="5073" trgRow="4432" color="EX-dark-yellow-green" />
    <link srcID="12354" trgID="11269" rel="rRr" directed="false" shadow="true" shadowCol="157066" srcRow="4502" trgRow="5073" color="EX-dark-magenta" />
    <link srcID="11269" trgID="11963" rel="rRr" directed="false" shadow="false" column="82731" shadowCol="157067" srcRow="5073" trgRow="5328" color="EX-dark-green" />
    <link srcID="11269" trgID="11984" rel="rRr" directed="false" shadow="false" column="82732" shadowCol="157068" srcRow="5073" trgRow="5375" color="EX-blue-magenta" />
    <link srcID="11269" trgID="11558" rel="rRr" directed="false" shadow="false" column="82733" shadowCol="157069" srcRow="5073" trgRow="5377" color="EX-yellow-green" />
    <link srcID="11650" trgID="10969" rel="rRr" directed="false" shadow="true" shadowCol="157070" srcRow="5074" trgRow="3514" color="EX-magenta" />
    <link srcID="11650" trgID="11339" rel="rRr" directed="false" shadow="true" shadowCol="157071" srcRow="5074" trgRow="3515" color="EX-green" />
    <link srcID="11026" trgID="11650" rel="rRr" directed="false" shadow="true" shadowCol="157072" srcRow="3546" trgRow="5074" color="EX-yellow" />
    <link srcID="11650" trgID="13090" rel="rRr" directed="false" shadow="true" shadowCol="157073" srcRow="5074" trgRow="3673" color="EX-purple" />
    <link srcID="11650" trgID="12438" rel="rRr" directed="false" shadow="true" shadowCol="157074" srcRow="5074" trgRow="4599" color="EX-dark-purple" />
    <link srcID="11289" trgID="13391" rel="rRr" directed="false" shadow="true" shadowCol="157075" srcRow="5075" trgRow="2624" color="EX-dark-red" />
    <link srcID="11289" trgID="13474" rel="rRr" directed="false" shadow="true" shadowCol="157076" srcRow="5075" trgRow="3213" color="EX-pale-green" />
    <link srcID="10973" trgID="11289" rel="rRr" directed="false" shadow="true" shadowCol="157077" srcRow="3500" trgRow="5075" color="EX-pale-blue" />
    <link srcID="11289" trgID="12765" rel="rRr" directed="false" shadow="true" shadowCol="157078" srcRow="5075" trgRow="3513" color="EX-dark-tan" />
    <link srcID="11289" trgID="11884" rel="rRr" directed="false" shadow="true" shadowCol="157079" srcRow="5075" trgRow="3588" color="EX-pale-blue-magenta" />
    <link srcID="11289" trgID="10686" rel="rRr" directed="false" shadow="true" shadowCol="157080" srcRow="5075" trgRow="3623" color="EX-pale-yellow orange" />
    <link srcID="11289" trgID="11934" rel="rRr" directed="false" shadow="true" shadowCol="157081" srcRow="5075" trgRow="4063" color="EX-medium-magenta" />
    <link srcID="11289" trgID="11203" rel="rRr" directed="false" shadow="true" shadowCol="157082" srcRow="5075" trgRow="4086" color="EX-pale-red" />
    <link srcID="11289" trgID="12869" rel="rRr" directed="false" shadow="true" shadowCol="157083" srcRow="5075" trgRow="4799" color="EX-pale-cyan" />
    <link srcID="12443" trgID="11059" rel="rRr" directed="false" shadow="true" shadowCol="157084" srcRow="2805" trgRow="5076" color="EX-pale-yellow-green" />
    <link srcID="12253" trgID="11059" rel="rRr" directed="false" shadow="true" shadowCol="157085" srcRow="3558" trgRow="5076" color="EX-pale-purple" />
    <link srcID="10658" trgID="11059" rel="rRr" directed="false" shadow="true" shadowCol="157086" srcRow="3605" trgRow="5076" color="EX-pale-magenta" />
    <link srcID="12470" trgID="11059" rel="rRr" directed="false" shadow="true" shadowCol="157087" srcRow="3612" trgRow="5076" color="EX-pale-red-orange" />
    <link srcID="13911" trgID="11059" rel="rRr" directed="false" shadow="true" shadowCol="157088" srcRow="3617" trgRow="5076" color="EX-blue" />
    <link srcID="10719" trgID="11059" rel="rRr" directed="false" shadow="true" shadowCol="157089" srcRow="3674" trgRow="5076" color="EX-orange" />
    <link srcID="10939" trgID="11059" rel="rRr" directed="false" shadow="true" shadowCol="157090" srcRow="3762" trgRow="5076" color="EX-dark-cyan" />
    <link srcID="11059" trgID="11874" rel="rRr" directed="false" shadow="true" shadowCol="157091" srcRow="5076" trgRow="4005" color="EX-red" />
    <link srcID="10964" trgID="11059" rel="rRr" directed="false" shadow="true" shadowCol="157092" srcRow="4135" trgRow="5076" color="EX-dark-orange" />
    <link srcID="11221" trgID="11059" rel="rRr" directed="false" shadow="true" shadowCol="157093" srcRow="4148" trgRow="5076" color="EX-dark-gray-purple" />
    <link srcID="12926" trgID="11059" rel="rRr" directed="false" shadow="true" shadowCol="157094" srcRow="4515" trgRow="5076" color="EX-cyan" />
    <link srcID="11059" trgID="13359" rel="rRr" directed="false" shadow="true" shadowCol="157095" srcRow="5076" trgRow="4609" color="EX-yellow-orange" />
    <link srcID="14008" trgID="11059" rel="rRr" directed="false" shadow="true" shadowCol="157096" srcRow="4684" trgRow="5076" color="EX-pure-blue" />
    <link srcID="11291" trgID="11059" rel="rRr" directed="false" shadow="true" shadowCol="157097" srcRow="4686" trgRow="5076" color="EX-dark-yellow-green" />
    <link srcID="12230" trgID="11059" rel="rRr" directed="false" shadow="true" shadowCol="157098" srcRow="4966" trgRow="5076" color="EX-dark-magenta" />
    <link srcID="13331" trgID="10959" rel="rRr" directed="false" shadow="true" shadowCol="157099" srcRow="5077" trgRow="3497" color="EX-dark-green" />
    <link srcID="10688" trgID="13331" rel="rRr" directed="false" shadow="true" shadowCol="157100" srcRow="3499" trgRow="5077" color="EX-blue-magenta" />
    <link srcID="10711" trgID="13331" rel="rRr" directed="false" shadow="true" shadowCol="157101" srcRow="3501" trgRow="5077" color="EX-yellow-green" />
    <link srcID="12768" trgID="13331" rel="rRr" directed="false" shadow="true" shadowCol="157102" srcRow="3502" trgRow="5077" color="EX-magenta" />
    <link srcID="11367" trgID="13331" rel="rRr" directed="false" shadow="true" shadowCol="157103" srcRow="3505" trgRow="5077" color="EX-green" />
    <link srcID="11814" trgID="13331" rel="rRr" directed="false" shadow="true" shadowCol="157104" srcRow="3518" trgRow="5077" color="EX-yellow" />
    <link srcID="13331" trgID="12526" rel="rRr" directed="false" shadow="true" shadowCol="157105" srcRow="5077" trgRow="4734" color="EX-purple" />
    <link srcID="10778" trgID="10959" rel="rRr" directed="false" shadow="true" shadowCol="157106" srcRow="5078" trgRow="3497" color="EX-dark-purple" />
    <link srcID="10973" trgID="10778" rel="rRr" directed="false" shadow="true" shadowCol="157107" srcRow="3500" trgRow="5078" color="EX-dark-red" />
    <link srcID="12768" trgID="10778" rel="rRr" directed="false" shadow="true" shadowCol="157108" srcRow="3502" trgRow="5078" color="EX-pale-green" />
    <link srcID="10689" trgID="12953" rel="rRr" directed="false" shadow="true" shadowCol="157109" srcRow="3504" trgRow="5079" color="EX-pale-blue" />
    <link srcID="11814" trgID="12953" rel="rRr" directed="false" shadow="true" shadowCol="157110" srcRow="3518" trgRow="5079" color="EX-dark-tan" />
    <link srcID="11001" trgID="12953" rel="rRr" directed="false" shadow="true" shadowCol="157111" srcRow="3522" trgRow="5079" color="EX-pale-blue-magenta" />
    <link srcID="10678" trgID="12953" rel="rRr" directed="false" shadow="true" shadowCol="157112" srcRow="3544" trgRow="5079" color="EX-pale-yellow orange" />
    <link srcID="10716" trgID="12953" rel="rRr" directed="false" shadow="true" shadowCol="157113" srcRow="3545" trgRow="5079" color="EX-medium-magenta" />
    <link srcID="12953" trgID="13183" rel="rRr" directed="false" shadow="true" shadowCol="157114" srcRow="5079" trgRow="3564" color="EX-pale-red" />
    <link srcID="13501" trgID="12953" rel="rRr" directed="false" shadow="true" shadowCol="157115" srcRow="3569" trgRow="5079" color="EX-pale-cyan" />
    <link srcID="12953" trgID="10686" rel="rRr" directed="false" shadow="true" shadowCol="157116" srcRow="5079" trgRow="3623" color="EX-pale-yellow-green" />
    <link srcID="13595" trgID="12953" rel="rRr" directed="false" shadow="true" shadowCol="157117" srcRow="3683" trgRow="5079" color="EX-pale-purple" />
    <link srcID="12953" trgID="13797" rel="rRr" directed="false" shadow="true" shadowCol="157118" srcRow="5079" trgRow="3751" color="EX-pale-magenta" />
    <link srcID="12953" trgID="11888" rel="rRr" directed="false" shadow="true" shadowCol="157119" srcRow="5079" trgRow="3761" color="EX-pale-red-orange" />
    <link srcID="11450" trgID="12953" rel="rRr" directed="false" shadow="true" shadowCol="157120" srcRow="3809" trgRow="5079" color="EX-blue" />
    <link srcID="12953" trgID="12510" rel="rRr" directed="false" shadow="true" shadowCol="157121" srcRow="5079" trgRow="3899" color="EX-orange" />
    <link srcID="12953" trgID="11397" rel="rRr" directed="false" shadow="true" shadowCol="157122" srcRow="5079" trgRow="4154" color="EX-dark-cyan" />
    <link srcID="12953" trgID="12279" rel="rRr" directed="false" shadow="true" shadowCol="157123" srcRow="5079" trgRow="4155" color="EX-red" />
    <link srcID="11061" trgID="12953" rel="rRr" directed="false" shadow="true" shadowCol="157124" srcRow="4184" trgRow="5079" color="EX-dark-orange" />
    <link srcID="13479" trgID="12953" rel="rRr" directed="false" shadow="true" shadowCol="157125" srcRow="4207" trgRow="5079" color="EX-dark-gray-purple" />
    <link srcID="11326" trgID="12953" rel="rRr" directed="false" shadow="true" shadowCol="157126" srcRow="4301" trgRow="5079" color="EX-cyan" />
    <link srcID="10733" trgID="12953" rel="rRr" directed="false" shadow="true" shadowCol="157127" srcRow="4466" trgRow="5079" color="EX-yellow-orange" />
    <link srcID="12953" trgID="13908" rel="rRr" directed="false" shadow="true" shadowCol="157128" srcRow="5079" trgRow="4503" color="EX-pure-blue" />
    <link srcID="12907" trgID="12953" rel="rRr" directed="false" shadow="true" shadowCol="157129" srcRow="4534" trgRow="5079" color="EX-dark-yellow-green" />
    <link srcID="12556" trgID="12953" rel="rRr" directed="false" shadow="true" shadowCol="157130" srcRow="4617" trgRow="5079" color="EX-dark-magenta" />
    <link srcID="12953" trgID="11196" rel="rRr" directed="false" shadow="true" shadowCol="157131" srcRow="5079" trgRow="4783" color="EX-dark-green" />
    <link srcID="13516" trgID="12953" rel="rRr" directed="false" shadow="true" shadowCol="157132" srcRow="4912" trgRow="5079" color="EX-blue-magenta" />
    <link srcID="10792" trgID="12953" rel="rRr" directed="false" shadow="true" shadowCol="157133" srcRow="4999" trgRow="5079" color="EX-yellow-green" />
    <link srcID="12953" trgID="11925" rel="rRr" directed="false" shadow="false" column="82734" shadowCol="157134" srcRow="5079" trgRow="5136" color="EX-magenta" />
    <link srcID="12953" trgID="11374" rel="rRr" directed="false" shadow="false" column="82735" shadowCol="157135" srcRow="5079" trgRow="5142" color="EX-green" />
    <link srcID="12953" trgID="11389" rel="rRr" directed="false" shadow="false" column="82736" shadowCol="157136" srcRow="5079" trgRow="5318" color="EX-yellow" />
    <link srcID="11264" trgID="12953" rel="rRr" directed="false" shadow="false" column="82737" shadowCol="157137" srcRow="5538" trgRow="5079" color="EX-purple" />
    <link srcID="10688" trgID="12661" rel="rRr" directed="false" shadow="true" shadowCol="157138" srcRow="3499" trgRow="5080" color="EX-dark-purple" />
    <link srcID="10973" trgID="12661" rel="rRr" directed="false" shadow="true" shadowCol="157139" srcRow="3500" trgRow="5080" color="EX-dark-red" />
    <link srcID="12768" trgID="12661" rel="rRr" directed="false" shadow="true" shadowCol="157140" srcRow="3502" trgRow="5080" color="EX-pale-green" />
    <link srcID="10689" trgID="12661" rel="rRr" directed="false" shadow="true" shadowCol="157141" srcRow="3504" trgRow="5080" color="EX-pale-blue" />
    <link srcID="12661" trgID="12765" rel="rRr" directed="false" shadow="true" shadowCol="157142" srcRow="5080" trgRow="3513" color="EX-dark-tan" />
    <link srcID="11687" trgID="12661" rel="rRr" directed="false" shadow="true" shadowCol="157143" srcRow="3519" trgRow="5080" color="EX-pale-blue-magenta" />
    <link srcID="12661" trgID="10715" rel="rRr" directed="false" shadow="true" shadowCol="157144" srcRow="5080" trgRow="3525" color="EX-pale-yellow orange" />
    <link srcID="12661" trgID="10637" rel="rRr" directed="false" shadow="true" shadowCol="157145" srcRow="5080" trgRow="3529" color="EX-medium-magenta" />
    <link srcID="10678" trgID="12661" rel="rRr" directed="false" shadow="true" shadowCol="157146" srcRow="3544" trgRow="5080" color="EX-pale-red" />
    <link srcID="12253" trgID="12661" rel="rRr" directed="false" shadow="true" shadowCol="157147" srcRow="3558" trgRow="5080" color="EX-pale-cyan" />
    <link srcID="12661" trgID="12758" rel="rRr" directed="false" shadow="true" shadowCol="157148" srcRow="5080" trgRow="3560" color="EX-pale-yellow-green" />
    <link srcID="12661" trgID="12898" rel="rRr" directed="false" shadow="true" shadowCol="157149" srcRow="5080" trgRow="3572" color="EX-pale-purple" />
    <link srcID="12661" trgID="11884" rel="rRr" directed="false" shadow="true" shadowCol="157150" srcRow="5080" trgRow="3588" color="EX-pale-magenta" />
    <link srcID="12661" trgID="10734" rel="rRr" directed="false" shadow="true" shadowCol="157151" srcRow="5080" trgRow="3589" color="EX-pale-red-orange" />
    <link srcID="12661" trgID="11908" rel="rRr" directed="false" shadow="true" shadowCol="157152" srcRow="5080" trgRow="3624" color="EX-blue" />
    <link srcID="11052" trgID="12661" rel="rRr" directed="false" shadow="true" shadowCol="157153" srcRow="3727" trgRow="5080" color="EX-orange" />
    <link srcID="12661" trgID="13185" rel="rRr" directed="false" shadow="true" shadowCol="157154" srcRow="5080" trgRow="3733" color="EX-dark-cyan" />
    <link srcID="12661" trgID="11863" rel="rRr" directed="false" shadow="true" shadowCol="157155" srcRow="5080" trgRow="3763" color="EX-red" />
    <link srcID="12661" trgID="11852" rel="rRr" directed="false" shadow="true" shadowCol="157156" srcRow="5080" trgRow="3844" color="EX-dark-orange" />
    <link srcID="13179" trgID="12661" rel="rRr" directed="false" shadow="true" shadowCol="157157" srcRow="3847" trgRow="5080" color="EX-dark-gray-purple" />
    <link srcID="12661" trgID="12760" rel="rRr" directed="false" shadow="true" shadowCol="157158" srcRow="5080" trgRow="3869" color="EX-cyan" />
    <link srcID="11864" trgID="12661" rel="rRr" directed="false" shadow="true" shadowCol="157159" srcRow="3878" trgRow="5080" color="EX-yellow-orange" />
    <link srcID="12473" trgID="12661" rel="rRr" directed="false" shadow="true" shadowCol="157160" srcRow="3889" trgRow="5080" color="EX-pure-blue" />
    <link srcID="13893" trgID="12661" rel="rRr" directed="false" shadow="true" shadowCol="157161" srcRow="3944" trgRow="5080" color="EX-dark-yellow-green" />
    <link srcID="13943" trgID="12661" rel="rRr" directed="false" shadow="true" shadowCol="157162" srcRow="3994" trgRow="5080" color="EX-dark-magenta" />
    <link srcID="12661" trgID="11874" rel="rRr" directed="false" shadow="true" shadowCol="157163" srcRow="5080" trgRow="4005" color="EX-dark-green" />
    <link srcID="12304" trgID="12661" rel="rRr" directed="false" shadow="true" shadowCol="157164" srcRow="4021" trgRow="5080" color="EX-blue-magenta" />
    <link srcID="12661" trgID="11411" rel="rRr" directed="false" shadow="true" shadowCol="157165" srcRow="5080" trgRow="4039" color="EX-yellow-green" />
    <link srcID="12661" trgID="11083" rel="rRr" directed="false" shadow="true" shadowCol="157166" srcRow="5080" trgRow="4055" color="EX-magenta" />
    <link srcID="12041" trgID="12661" rel="rRr" directed="false" shadow="true" shadowCol="157167" srcRow="4106" trgRow="5080" color="EX-green" />
    <link srcID="12661" trgID="10849" rel="rRr" directed="false" shadow="true" shadowCol="157168" srcRow="5080" trgRow="4141" color="EX-yellow" />
    <link srcID="12032" trgID="12661" rel="rRr" directed="false" shadow="true" shadowCol="157169" srcRow="4165" trgRow="5080" color="EX-purple" />
    <link srcID="12661" trgID="11887" rel="rRr" directed="false" shadow="true" shadowCol="157170" srcRow="5080" trgRow="4228" color="EX-dark-purple" />
    <link srcID="12661" trgID="11343" rel="rRr" directed="false" shadow="true" shadowCol="157171" srcRow="5080" trgRow="4280" color="EX-dark-red" />
    <link srcID="11974" trgID="12661" rel="rRr" directed="false" shadow="true" shadowCol="157172" srcRow="4434" trgRow="5080" color="EX-pale-green" />
    <link srcID="12661" trgID="12543" rel="rRr" directed="false" shadow="true" shadowCol="157173" srcRow="5080" trgRow="4504" color="EX-pale-blue" />
    <link srcID="11868" trgID="12661" rel="rRr" directed="false" shadow="true" shadowCol="157174" srcRow="4673" trgRow="5080" color="EX-dark-tan" />
    <link srcID="13827" trgID="12661" rel="rRr" directed="false" shadow="true" shadowCol="157175" srcRow="4772" trgRow="5080" color="EX-pale-blue-magenta" />
    <link srcID="12661" trgID="10842" rel="rRr" directed="false" shadow="true" shadowCol="157176" srcRow="5080" trgRow="4773" color="EX-pale-yellow orange" />
    <link srcID="13875" trgID="12661" rel="rRr" directed="false" shadow="true" shadowCol="157177" srcRow="4876" trgRow="5080" color="EX-medium-magenta" />
    <link srcID="12661" trgID="11370" rel="rRr" directed="false" shadow="true" shadowCol="157178" srcRow="5080" trgRow="4880" color="EX-pale-red" />
    <link srcID="12661" trgID="13253" rel="rRr" directed="false" shadow="true" shadowCol="157179" srcRow="5080" trgRow="4903" color="EX-pale-cyan" />
    <link srcID="12661" trgID="11399" rel="rRr" directed="false" shadow="true" shadowCol="157180" srcRow="5080" trgRow="4933" color="EX-pale-yellow-green" />
    <link srcID="10989" trgID="12661" rel="rRr" directed="false" shadow="true" shadowCol="157181" srcRow="4991" trgRow="5080" color="EX-pale-purple" />
    <link srcID="12264" trgID="12661" rel="rRr" directed="false" shadow="false" column="82738" shadowCol="157182" srcRow="5218" trgRow="5080" color="EX-pale-magenta" />
    <link srcID="13492" trgID="12661" rel="rRr" directed="false" shadow="false" column="82739" shadowCol="157183" srcRow="5376" trgRow="5080" color="EX-pale-red-orange" />
    <link srcID="12445" trgID="10688" rel="rRr" directed="false" shadow="true" shadowCol="157184" srcRow="5081" trgRow="3499" color="EX-blue" />
    <link srcID="12768" trgID="12445" rel="rRr" directed="false" shadow="true" shadowCol="157185" srcRow="3502" trgRow="5081" color="EX-orange" />
    <link srcID="10689" trgID="12445" rel="rRr" directed="false" shadow="true" shadowCol="157186" srcRow="3504" trgRow="5081" color="EX-dark-cyan" />
    <link srcID="12445" trgID="10969" rel="rRr" directed="false" shadow="true" shadowCol="157187" srcRow="5081" trgRow="3514" color="EX-red" />
    <link srcID="12445" trgID="11339" rel="rRr" directed="false" shadow="true" shadowCol="157188" srcRow="5081" trgRow="3515" color="EX-dark-orange" />
    <link srcID="12445" trgID="12855" rel="rRr" directed="false" shadow="true" shadowCol="157189" srcRow="5081" trgRow="3520" color="EX-dark-gray-purple" />
    <link srcID="12445" trgID="10715" rel="rRr" directed="false" shadow="true" shadowCol="157190" srcRow="5081" trgRow="3525" color="EX-cyan" />
    <link srcID="12445" trgID="12253" rel="rRr" directed="false" shadow="true" shadowCol="157191" srcRow="5081" trgRow="3558" color="EX-yellow-orange" />
    <link srcID="12445" trgID="11024" rel="rRr" directed="false" shadow="true" shadowCol="157192" srcRow="5081" trgRow="3563" color="EX-pure-blue" />
    <link srcID="12445" trgID="12716" rel="rRr" directed="false" shadow="true" shadowCol="157193" srcRow="5081" trgRow="3565" color="EX-dark-yellow-green" />
    <link srcID="12445" trgID="12782" rel="rRr" directed="false" shadow="true" shadowCol="157194" srcRow="5081" trgRow="3567" color="EX-dark-magenta" />
    <link srcID="12445" trgID="11530" rel="rRr" directed="false" shadow="true" shadowCol="157195" srcRow="5081" trgRow="3570" color="EX-dark-green" />
    <link srcID="13205" trgID="12445" rel="rRr" directed="false" shadow="true" shadowCol="157196" srcRow="3571" trgRow="5081" color="EX-blue-magenta" />
    <link srcID="12445" trgID="11884" rel="rRr" directed="false" shadow="true" shadowCol="157197" srcRow="5081" trgRow="3588" color="EX-yellow-green" />
    <link srcID="12445" trgID="13175" rel="rRr" directed="false" shadow="true" shadowCol="157198" srcRow="5081" trgRow="3625" color="EX-magenta" />
    <link srcID="12445" trgID="13090" rel="rRr" directed="false" shadow="true" shadowCol="157199" srcRow="5081" trgRow="3673" color="EX-green" />
    <link srcID="12445" trgID="12356" rel="rRr" directed="false" shadow="true" shadowCol="157200" srcRow="5081" trgRow="3749" color="EX-yellow" />
    <link srcID="12445" trgID="11826" rel="rRr" directed="false" shadow="true" shadowCol="157201" srcRow="5081" trgRow="3753" color="EX-purple" />
    <link srcID="12445" trgID="11450" rel="rRr" directed="false" shadow="true" shadowCol="157202" srcRow="5081" trgRow="3809" color="EX-dark-purple" />
    <link srcID="13300" trgID="12445" rel="rRr" directed="false" shadow="true" shadowCol="157203" srcRow="3852" trgRow="5081" color="EX-dark-red" />
    <link srcID="12445" trgID="13256" rel="rRr" directed="false" shadow="true" shadowCol="157204" srcRow="5081" trgRow="4580" color="EX-pale-green" />
    <link srcID="12445" trgID="12362" rel="rRr" directed="false" shadow="true" shadowCol="157205" srcRow="5081" trgRow="4769" color="EX-pale-blue" />
    <link srcID="12445" trgID="11528" rel="rRr" directed="false" shadow="false" column="82740" shadowCol="157206" srcRow="5081" trgRow="5192" color="EX-dark-tan" />
    <link srcID="10688" trgID="12338" rel="rRr" directed="false" shadow="true" shadowCol="157207" srcRow="3499" trgRow="5082" color="EX-pale-blue-magenta" />
    <link srcID="10973" trgID="12338" rel="rRr" directed="false" shadow="true" shadowCol="157208" srcRow="3500" trgRow="5082" color="EX-pale-yellow orange" />
    <link srcID="11814" trgID="12338" rel="rRr" directed="false" shadow="true" shadowCol="157209" srcRow="3518" trgRow="5082" color="EX-medium-magenta" />
    <link srcID="11687" trgID="12338" rel="rRr" directed="false" shadow="true" shadowCol="157210" srcRow="3519" trgRow="5082" color="EX-pale-red" />
    <link srcID="12470" trgID="12338" rel="rRr" directed="false" shadow="true" shadowCol="157211" srcRow="3612" trgRow="5082" color="EX-pale-cyan" />
    <link srcID="12338" trgID="10686" rel="rRr" directed="false" shadow="true" shadowCol="157212" srcRow="5082" trgRow="3623" color="EX-pale-yellow-green" />
    <link srcID="10717" trgID="12338" rel="rRr" directed="false" shadow="true" shadowCol="157213" srcRow="3928" trgRow="5082" color="EX-pale-purple" />
    <link srcID="10973" trgID="12920" rel="rRr" directed="false" shadow="true" shadowCol="157214" srcRow="3500" trgRow="5083" color="EX-pale-magenta" />
    <link srcID="10711" trgID="12920" rel="rRr" directed="false" shadow="true" shadowCol="157215" srcRow="3501" trgRow="5083" color="EX-pale-red-orange" />
    <link srcID="12768" trgID="12920" rel="rRr" directed="false" shadow="true" shadowCol="157216" srcRow="3502" trgRow="5083" color="EX-blue" />
    <link srcID="10689" trgID="12920" rel="rRr" directed="false" shadow="true" shadowCol="157217" srcRow="3504" trgRow="5083" color="EX-orange" />
    <link srcID="11004" trgID="12920" rel="rRr" directed="false" shadow="true" shadowCol="157218" srcRow="3506" trgRow="5083" color="EX-dark-cyan" />
    <link srcID="12920" trgID="10715" rel="rRr" directed="false" shadow="true" shadowCol="157219" srcRow="5083" trgRow="3525" color="EX-red" />
    <link srcID="12920" trgID="10637" rel="rRr" directed="false" shadow="true" shadowCol="157220" srcRow="5083" trgRow="3529" color="EX-dark-orange" />
    <link srcID="10716" trgID="12920" rel="rRr" directed="false" shadow="true" shadowCol="157221" srcRow="3545" trgRow="5083" color="EX-dark-gray-purple" />
    <link srcID="12253" trgID="12920" rel="rRr" directed="false" shadow="true" shadowCol="157222" srcRow="3558" trgRow="5083" color="EX-cyan" />
    <link srcID="12920" trgID="13182" rel="rRr" directed="false" shadow="true" shadowCol="157223" srcRow="5083" trgRow="3559" color="EX-yellow-orange" />
    <link srcID="12920" trgID="12758" rel="rRr" directed="false" shadow="true" shadowCol="157224" srcRow="5083" trgRow="3560" color="EX-pure-blue" />
    <link srcID="12920" trgID="11024" rel="rRr" directed="false" shadow="true" shadowCol="157225" srcRow="5083" trgRow="3563" color="EX-dark-yellow-green" />
    <link srcID="10734" trgID="12920" rel="rRr" directed="false" shadow="true" shadowCol="157226" srcRow="3589" trgRow="5083" color="EX-dark-magenta" />
    <link srcID="11035" trgID="12920" rel="rRr" directed="false" shadow="true" shadowCol="157227" srcRow="3595" trgRow="5083" color="EX-dark-green" />
    <link srcID="12920" trgID="11908" rel="rRr" directed="false" shadow="true" shadowCol="157228" srcRow="5083" trgRow="3624" color="EX-blue-magenta" />
    <link srcID="11890" trgID="12920" rel="rRr" directed="false" shadow="true" shadowCol="157229" srcRow="3641" trgRow="5083" color="EX-yellow-green" />
    <link srcID="13090" trgID="12920" rel="rRr" directed="false" shadow="true" shadowCol="157230" srcRow="3673" trgRow="5083" color="EX-magenta" />
    <link srcID="12920" trgID="13185" rel="rRr" directed="false" shadow="true" shadowCol="157231" srcRow="5083" trgRow="3733" color="EX-green" />
    <link srcID="12920" trgID="11822" rel="rRr" directed="false" shadow="true" shadowCol="157232" srcRow="5083" trgRow="3739" color="EX-yellow" />
    <link srcID="12567" trgID="12920" rel="rRr" directed="false" shadow="true" shadowCol="157233" srcRow="3803" trgRow="5083" color="EX-purple" />
    <link srcID="11054" trgID="12920" rel="rRr" directed="false" shadow="true" shadowCol="157234" srcRow="3845" trgRow="5083" color="EX-dark-purple" />
    <link srcID="12920" trgID="13694" rel="rRr" directed="false" shadow="true" shadowCol="157235" srcRow="5083" trgRow="3882" color="EX-dark-red" />
    <link srcID="12920" trgID="13627" rel="rRr" directed="false" shadow="true" shadowCol="157236" srcRow="5083" trgRow="3896" color="EX-pale-green" />
    <link srcID="11041" trgID="12920" rel="rRr" directed="false" shadow="true" shadowCol="157237" srcRow="3909" trgRow="5083" color="EX-pale-blue" />
    <link srcID="10817" trgID="12920" rel="rRr" directed="false" shadow="true" shadowCol="157238" srcRow="3910" trgRow="5083" color="EX-dark-tan" />
    <link srcID="12920" trgID="12919" rel="rRr" directed="false" shadow="true" shadowCol="157239" srcRow="5083" trgRow="3918" color="EX-pale-blue-magenta" />
    <link srcID="10717" trgID="12920" rel="rRr" directed="false" shadow="true" shadowCol="157240" srcRow="3928" trgRow="5083" color="EX-pale-yellow orange" />
    <link srcID="12920" trgID="11505" rel="rRr" directed="false" shadow="true" shadowCol="157241" srcRow="5083" trgRow="3935" color="EX-medium-magenta" />
    <link srcID="12773" trgID="12920" rel="rRr" directed="false" shadow="true" shadowCol="157242" srcRow="3985" trgRow="5083" color="EX-pale-red" />
    <link srcID="10975" trgID="12920" rel="rRr" directed="false" shadow="true" shadowCol="157243" srcRow="4028" trgRow="5083" color="EX-pale-cyan" />
    <link srcID="12920" trgID="13379" rel="rRr" directed="false" shadow="true" shadowCol="157244" srcRow="5083" trgRow="4044" color="EX-pale-yellow-green" />
    <link srcID="11083" trgID="12920" rel="rRr" directed="false" shadow="true" shadowCol="157245" srcRow="4055" trgRow="5083" color="EX-pale-purple" />
    <link srcID="12920" trgID="13807" rel="rRr" directed="false" shadow="true" shadowCol="157246" srcRow="5083" trgRow="4076" color="EX-pale-magenta" />
    <link srcID="12920" trgID="11203" rel="rRr" directed="false" shadow="true" shadowCol="157247" srcRow="5083" trgRow="4086" color="EX-pale-red-orange" />
    <link srcID="10618" trgID="12920" rel="rRr" directed="false" shadow="true" shadowCol="157248" srcRow="4099" trgRow="5083" color="EX-blue" />
    <link srcID="12032" trgID="12920" rel="rRr" directed="false" shadow="true" shadowCol="157249" srcRow="4165" trgRow="5083" color="EX-orange" />
    <link srcID="12920" trgID="11007" rel="rRr" directed="false" shadow="true" shadowCol="157250" srcRow="5083" trgRow="4170" color="EX-dark-cyan" />
    <link srcID="13592" trgID="12920" rel="rRr" directed="false" shadow="true" shadowCol="157251" srcRow="4183" trgRow="5083" color="EX-red" />
    <link srcID="11832" trgID="12920" rel="rRr" directed="false" shadow="true" shadowCol="157252" srcRow="4258" trgRow="5083" color="EX-dark-orange" />
    <link srcID="12920" trgID="11885" rel="rRr" directed="false" shadow="true" shadowCol="157253" srcRow="5083" trgRow="4340" color="EX-dark-gray-purple" />
    <link srcID="12927" trgID="12920" rel="rRr" directed="false" shadow="true" shadowCol="157254" srcRow="4353" trgRow="5083" color="EX-cyan" />
    <link srcID="11974" trgID="12920" rel="rRr" directed="false" shadow="true" shadowCol="157255" srcRow="4434" trgRow="5083" color="EX-yellow-orange" />
    <link srcID="12920" trgID="12128" rel="rRr" directed="false" shadow="true" shadowCol="157256" srcRow="5083" trgRow="4469" color="EX-pure-blue" />
    <link srcID="11056" trgID="12920" rel="rRr" directed="false" shadow="true" shadowCol="157257" srcRow="4498" trgRow="5083" color="EX-dark-yellow-green" />
    <link srcID="12920" trgID="13908" rel="rRr" directed="false" shadow="true" shadowCol="157258" srcRow="5083" trgRow="4503" color="EX-dark-magenta" />
    <link srcID="12920" trgID="12543" rel="rRr" directed="false" shadow="true" shadowCol="157259" srcRow="5083" trgRow="4504" color="EX-dark-green" />
    <link srcID="13162" trgID="12920" rel="rRr" directed="false" shadow="true" shadowCol="157260" srcRow="4526" trgRow="5083" color="EX-blue-magenta" />
    <link srcID="12920" trgID="11156" rel="rRr" directed="false" shadow="true" shadowCol="157261" srcRow="5083" trgRow="4552" color="EX-yellow-green" />
    <link srcID="12122" trgID="12920" rel="rRr" directed="false" shadow="true" shadowCol="157262" srcRow="4611" trgRow="5083" color="EX-magenta" />
    <link srcID="10619" trgID="12920" rel="rRr" directed="false" shadow="true" shadowCol="157263" srcRow="4672" trgRow="5083" color="EX-green" />
    <link srcID="10754" trgID="12920" rel="rRr" directed="false" shadow="true" shadowCol="157264" srcRow="4776" trgRow="5083" color="EX-yellow" />
    <link srcID="10760" trgID="12920" rel="rRr" directed="false" shadow="true" shadowCol="157265" srcRow="4955" trgRow="5083" color="EX-purple" />
    <link srcID="12909" trgID="12920" rel="rRr" directed="false" shadow="true" shadowCol="157266" srcRow="5043" trgRow="5083" color="EX-dark-purple" />
    <link srcID="12622" trgID="12920" rel="rRr" directed="false" shadow="true" shadowCol="157267" srcRow="5064" trgRow="5083" color="EX-dark-red" />
    <link srcID="11338" trgID="12920" rel="rRr" directed="false" shadow="false" column="82741" shadowCol="157268" srcRow="5094" trgRow="5083" color="EX-pale-green" />
    <link srcID="12920" trgID="11540" rel="rRr" directed="false" shadow="false" column="82742" shadowCol="157269" srcRow="5083" trgRow="5278" color="EX-pale-blue" />
    <link srcID="12920" trgID="11693" rel="rRr" directed="false" shadow="false" column="82743" shadowCol="157270" srcRow="5083" trgRow="5830" color="EX-dark-tan" />
    <link srcID="13562" trgID="10813" rel="rRr" directed="false" shadow="true" shadowCol="157271" srcRow="5084" trgRow="2447" color="EX-pale-blue-magenta" />
    <link srcID="13562" trgID="10688" rel="rRr" directed="false" shadow="true" shadowCol="157272" srcRow="5084" trgRow="3499" color="EX-pale-yellow orange" />
    <link srcID="11703" trgID="13562" rel="rRr" directed="false" shadow="true" shadowCol="157273" srcRow="3586" trgRow="5084" color="EX-medium-magenta" />
    <link srcID="13562" trgID="10665" rel="rRr" directed="false" shadow="true" shadowCol="157274" srcRow="5084" trgRow="3591" color="EX-pale-red" />
    <link srcID="13562" trgID="10592" rel="rRr" directed="false" shadow="true" shadowCol="157275" srcRow="5084" trgRow="3668" color="EX-pale-cyan" />
    <link srcID="13562" trgID="11841" rel="rRr" directed="false" shadow="true" shadowCol="157276" srcRow="5084" trgRow="4001" color="EX-pale-yellow-green" />
    <link srcID="10744" trgID="13562" rel="rRr" directed="false" shadow="true" shadowCol="157277" srcRow="4047" trgRow="5084" color="EX-pale-purple" />
    <link srcID="13562" trgID="12096" rel="rRr" directed="false" shadow="true" shadowCol="157278" srcRow="5084" trgRow="4707" color="EX-pale-magenta" />
    <link srcID="10688" trgID="11766" rel="rRr" directed="false" shadow="true" shadowCol="157279" srcRow="3499" trgRow="5085" color="EX-pale-red-orange" />
    <link srcID="10973" trgID="11766" rel="rRr" directed="false" shadow="true" shadowCol="157280" srcRow="3500" trgRow="5085" color="EX-blue" />
    <link srcID="13926" trgID="11766" rel="rRr" directed="false" shadow="true" shadowCol="157281" srcRow="3680" trgRow="5085" color="EX-orange" />
    <link srcID="11028" trgID="11766" rel="rRr" directed="false" shadow="true" shadowCol="157282" srcRow="3821" trgRow="5085" color="EX-dark-cyan" />
    <link srcID="11335" trgID="11766" rel="rRr" directed="false" shadow="true" shadowCol="157283" srcRow="3916" trgRow="5085" color="EX-red" />
    <link srcID="11766" trgID="12675" rel="rRr" directed="false" shadow="true" shadowCol="157284" srcRow="5085" trgRow="4020" color="EX-dark-orange" />
    <link srcID="11227" trgID="11766" rel="rRr" directed="false" shadow="true" shadowCol="157285" srcRow="4052" trgRow="5085" color="EX-dark-gray-purple" />
    <link srcID="11766" trgID="13635" rel="rRr" directed="false" shadow="true" shadowCol="157286" srcRow="5085" trgRow="4285" color="EX-cyan" />
    <link srcID="11957" trgID="11766" rel="rRr" directed="false" shadow="true" shadowCol="157287" srcRow="4413" trgRow="5085" color="EX-yellow-orange" />
    <link srcID="11766" trgID="11371" rel="rRr" directed="false" shadow="true" shadowCol="157288" srcRow="5085" trgRow="4554" color="EX-pure-blue" />
    <link srcID="11766" trgID="12612" rel="rRr" directed="false" shadow="true" shadowCol="157289" srcRow="5085" trgRow="4884" color="EX-dark-yellow-green" />
    <link srcID="11766" trgID="11162" rel="rRr" directed="false" shadow="true" shadowCol="157290" srcRow="5085" trgRow="4940" color="EX-dark-magenta" />
    <link srcID="11818" trgID="11766" rel="rRr" directed="false" shadow="true" shadowCol="157291" srcRow="4968" trgRow="5085" color="EX-dark-green" />
    <link srcID="11766" trgID="12614" rel="rRr" directed="false" shadow="false" column="82744" shadowCol="157292" srcRow="5085" trgRow="5503" color="EX-blue-magenta" />
    <link srcID="12117" trgID="10959" rel="rRr" directed="false" shadow="true" shadowCol="157293" srcRow="5086" trgRow="3497" color="EX-yellow-green" />
    <link srcID="10973" trgID="12117" rel="rRr" directed="false" shadow="true" shadowCol="157294" srcRow="3500" trgRow="5086" color="EX-magenta" />
    <link srcID="12117" trgID="10969" rel="rRr" directed="false" shadow="true" shadowCol="157295" srcRow="5086" trgRow="3514" color="EX-green" />
    <link srcID="11814" trgID="12117" rel="rRr" directed="false" shadow="true" shadowCol="157296" srcRow="3518" trgRow="5086" color="EX-yellow" />
    <link srcID="12253" trgID="12117" rel="rRr" directed="false" shadow="true" shadowCol="157297" srcRow="3558" trgRow="5086" color="EX-purple" />
    <link srcID="12782" trgID="12117" rel="rRr" directed="false" shadow="true" shadowCol="157298" srcRow="3567" trgRow="5086" color="EX-dark-purple" />
    <link srcID="12117" trgID="13175" rel="rRr" directed="false" shadow="true" shadowCol="157299" srcRow="5086" trgRow="3625" color="EX-dark-red" />
    <link srcID="13148" trgID="12117" rel="rRr" directed="false" shadow="true" shadowCol="157300" srcRow="3626" trgRow="5086" color="EX-pale-green" />
    <link srcID="11386" trgID="12117" rel="rRr" directed="false" shadow="true" shadowCol="157301" srcRow="3750" trgRow="5086" color="EX-pale-blue" />
    <link srcID="11772" trgID="12117" rel="rRr" directed="false" shadow="true" shadowCol="157302" srcRow="3868" trgRow="5086" color="EX-dark-tan" />
    <link srcID="12117" trgID="12675" rel="rRr" directed="false" shadow="true" shadowCol="157303" srcRow="5086" trgRow="4020" color="EX-pale-blue-magenta" />
    <link srcID="13157" trgID="12117" rel="rRr" directed="false" shadow="true" shadowCol="157304" srcRow="4488" trgRow="5086" color="EX-pale-yellow orange" />
    <link srcID="10711" trgID="11600" rel="rRr" directed="false" shadow="true" shadowCol="157305" srcRow="3501" trgRow="5087" color="EX-medium-magenta" />
    <link srcID="11600" trgID="10969" rel="rRr" directed="false" shadow="true" shadowCol="157306" srcRow="5087" trgRow="3514" color="EX-pale-red" />
    <link srcID="11600" trgID="11331" rel="rRr" directed="false" shadow="true" shadowCol="157307" srcRow="5087" trgRow="3516" color="EX-pale-cyan" />
    <link srcID="11600" trgID="12692" rel="rRr" directed="false" shadow="true" shadowCol="157308" srcRow="5087" trgRow="3603" color="EX-pale-yellow-green" />
    <link srcID="11600" trgID="11898" rel="rRr" directed="false" shadow="true" shadowCol="157309" srcRow="5087" trgRow="3715" color="EX-pale-purple" />
    <link srcID="11600" trgID="12356" rel="rRr" directed="false" shadow="true" shadowCol="157310" srcRow="5087" trgRow="3749" color="EX-pale-magenta" />
    <link srcID="11600" trgID="11189" rel="rRr" directed="false" shadow="true" shadowCol="157311" srcRow="5087" trgRow="4013" color="EX-pale-red-orange" />
    <link srcID="11600" trgID="10849" rel="rRr" directed="false" shadow="true" shadowCol="157312" srcRow="5087" trgRow="4141" color="EX-blue" />
    <link srcID="11600" trgID="11860" rel="rRr" directed="false" shadow="true" shadowCol="157313" srcRow="5087" trgRow="4192" color="EX-orange" />
    <link srcID="11600" trgID="13593" rel="rRr" directed="false" shadow="true" shadowCol="157314" srcRow="5087" trgRow="4249" color="EX-dark-cyan" />
    <link srcID="11600" trgID="12980" rel="rRr" directed="false" shadow="true" shadowCol="157315" srcRow="5087" trgRow="5062" color="EX-red" />
    <link srcID="12818" trgID="13919" rel="rRr" directed="false" shadow="true" shadowCol="157316" srcRow="3498" trgRow="5088" color="EX-dark-orange" />
    <link srcID="10973" trgID="13919" rel="rRr" directed="false" shadow="true" shadowCol="157317" srcRow="3500" trgRow="5088" color="EX-dark-gray-purple" />
    <link srcID="11814" trgID="13919" rel="rRr" directed="false" shadow="true" shadowCol="157318" srcRow="3518" trgRow="5088" color="EX-cyan" />
    <link srcID="11687" trgID="13919" rel="rRr" directed="false" shadow="true" shadowCol="157319" srcRow="3519" trgRow="5088" color="EX-yellow-orange" />
    <link srcID="10716" trgID="13919" rel="rRr" directed="false" shadow="true" shadowCol="157320" srcRow="3545" trgRow="5088" color="EX-pure-blue" />
    <link srcID="12707" trgID="13919" rel="rRr" directed="false" shadow="true" shadowCol="157321" srcRow="3651" trgRow="5088" color="EX-dark-yellow-green" />
    <link srcID="13925" trgID="13919" rel="rRr" directed="false" shadow="true" shadowCol="157322" srcRow="3652" trgRow="5088" color="EX-dark-magenta" />
    <link srcID="10625" trgID="13919" rel="rRr" directed="false" shadow="true" shadowCol="157323" srcRow="3655" trgRow="5088" color="EX-dark-green" />
    <link srcID="10953" trgID="13919" rel="rRr" directed="false" shadow="true" shadowCol="157324" srcRow="3699" trgRow="5088" color="EX-blue-magenta" />
    <link srcID="11848" trgID="13919" rel="rRr" directed="false" shadow="true" shadowCol="157325" srcRow="3723" trgRow="5088" color="EX-yellow-green" />
    <link srcID="13910" trgID="13919" rel="rRr" directed="false" shadow="true" shadowCol="157326" srcRow="3729" trgRow="5088" color="EX-magenta" />
    <link srcID="11802" trgID="13919" rel="rRr" directed="false" shadow="true" shadowCol="157327" srcRow="3734" trgRow="5088" color="EX-green" />
    <link srcID="13919" trgID="11362" rel="rRr" directed="false" shadow="true" shadowCol="157328" srcRow="5088" trgRow="3737" color="EX-yellow" />
    <link srcID="10629" trgID="13919" rel="rRr" directed="false" shadow="true" shadowCol="157329" srcRow="3741" trgRow="5088" color="EX-purple" />
    <link srcID="13451" trgID="13919" rel="rRr" directed="false" shadow="true" shadowCol="157330" srcRow="3743" trgRow="5088" color="EX-dark-purple" />
    <link srcID="10655" trgID="13919" rel="rRr" directed="false" shadow="true" shadowCol="157331" srcRow="3754" trgRow="5088" color="EX-dark-red" />
    <link srcID="11894" trgID="13919" rel="rRr" directed="false" shadow="true" shadowCol="157332" srcRow="3835" trgRow="5088" color="EX-pale-green" />
    <link srcID="13192" trgID="13919" rel="rRr" directed="false" shadow="true" shadowCol="157333" srcRow="3858" trgRow="5088" color="EX-pale-blue" />
    <link srcID="12780" trgID="13919" rel="rRr" directed="false" shadow="true" shadowCol="157334" srcRow="3885" trgRow="5088" color="EX-dark-tan" />
    <link srcID="11444" trgID="13919" rel="rRr" directed="false" shadow="true" shadowCol="157335" srcRow="3975" trgRow="5088" color="EX-pale-blue-magenta" />
    <link srcID="12946" trgID="13919" rel="rRr" directed="false" shadow="true" shadowCol="157336" srcRow="4002" trgRow="5088" color="EX-pale-yellow orange" />
    <link srcID="10964" trgID="13919" rel="rRr" directed="false" shadow="true" shadowCol="157337" srcRow="4135" trgRow="5088" color="EX-medium-magenta" />
    <link srcID="11883" trgID="13919" rel="rRr" directed="false" shadow="true" shadowCol="157338" srcRow="4377" trgRow="5088" color="EX-pale-red" />
    <link srcID="10927" trgID="13919" rel="rRr" directed="false" shadow="true" shadowCol="157339" srcRow="4395" trgRow="5088" color="EX-pale-cyan" />
    <link srcID="13582" trgID="13919" rel="rRr" directed="false" shadow="true" shadowCol="157340" srcRow="4428" trgRow="5088" color="EX-pale-yellow-green" />
    <link srcID="13919" trgID="10982" rel="rRr" directed="false" shadow="true" shadowCol="157341" srcRow="5088" trgRow="4500" color="EX-pale-purple" />
    <link srcID="12000" trgID="13919" rel="rRr" directed="false" shadow="true" shadowCol="157342" srcRow="4569" trgRow="5088" color="EX-pale-magenta" />
    <link srcID="13571" trgID="13919" rel="rRr" directed="false" shadow="true" shadowCol="157343" srcRow="4913" trgRow="5088" color="EX-pale-red-orange" />
    <link srcID="10760" trgID="13919" rel="rRr" directed="false" shadow="true" shadowCol="157344" srcRow="4955" trgRow="5088" color="EX-blue" />
    <link srcID="11202" trgID="13919" rel="rRr" directed="false" shadow="true" shadowCol="157345" srcRow="4958" trgRow="5088" color="EX-orange" />
    <link srcID="11330" trgID="13919" rel="rRr" directed="false" shadow="true" shadowCol="157346" srcRow="4983" trgRow="5088" color="EX-dark-cyan" />
    <link srcID="12828" trgID="13919" rel="rRr" directed="false" shadow="true" shadowCol="157347" srcRow="5011" trgRow="5088" color="EX-red" />
    <link srcID="10943" trgID="13919" rel="rRr" directed="false" shadow="false" column="82745" shadowCol="157348" srcRow="5251" trgRow="5088" color="EX-dark-orange" />
    <link srcID="11058" trgID="11989" rel="rRr" directed="false" shadow="true" shadowCol="157349" srcRow="5089" trgRow="2414" color="EX-dark-gray-purple" />
    <link srcID="11058" trgID="10688" rel="rRr" directed="false" shadow="true" shadowCol="157350" srcRow="5089" trgRow="3499" color="EX-cyan" />
    <link srcID="11058" trgID="10686" rel="rRr" directed="false" shadow="true" shadowCol="157351" srcRow="5089" trgRow="3623" color="EX-yellow-orange" />
    <link srcID="11058" trgID="11905" rel="rRr" directed="false" shadow="true" shadowCol="157352" srcRow="5089" trgRow="3650" color="EX-pure-blue" />
    <link srcID="11058" trgID="12707" rel="rRr" directed="false" shadow="true" shadowCol="157353" srcRow="5089" trgRow="3651" color="EX-dark-yellow-green" />
    <link srcID="11058" trgID="11334" rel="rRr" directed="false" shadow="true" shadowCol="157354" srcRow="5089" trgRow="3656" color="EX-dark-magenta" />
    <link srcID="11058" trgID="14031" rel="rRr" directed="false" shadow="true" shadowCol="157355" srcRow="5089" trgRow="3660" color="EX-dark-green" />
    <link srcID="11058" trgID="11346" rel="rRr" directed="false" shadow="true" shadowCol="157356" srcRow="5089" trgRow="3735" color="EX-blue-magenta" />
    <link srcID="11058" trgID="11362" rel="rRr" directed="false" shadow="true" shadowCol="157357" srcRow="5089" trgRow="3737" color="EX-yellow-green" />
    <link srcID="11058" trgID="13703" rel="rRr" directed="false" shadow="true" shadowCol="157358" srcRow="5089" trgRow="3742" color="EX-magenta" />
    <link srcID="11058" trgID="10628" rel="rRr" directed="false" shadow="true" shadowCol="157359" srcRow="5089" trgRow="3752" color="EX-green" />
    <link srcID="11058" trgID="10655" rel="rRr" directed="false" shadow="true" shadowCol="157360" srcRow="5089" trgRow="3754" color="EX-yellow" />
    <link srcID="11025" trgID="11058" rel="rRr" directed="false" shadow="true" shadowCol="157361" srcRow="3836" trgRow="5089" color="EX-purple" />
    <link srcID="11058" trgID="11444" rel="rRr" directed="false" shadow="true" shadowCol="157362" srcRow="5089" trgRow="3975" color="EX-dark-purple" />
    <link srcID="11058" trgID="11998" rel="rRr" directed="false" shadow="true" shadowCol="157363" srcRow="5089" trgRow="3976" color="EX-dark-red" />
    <link srcID="11058" trgID="13923" rel="rRr" directed="false" shadow="true" shadowCol="157364" srcRow="5089" trgRow="3978" color="EX-pale-green" />
    <link srcID="11058" trgID="13574" rel="rRr" directed="false" shadow="true" shadowCol="157365" srcRow="5089" trgRow="4037" color="EX-pale-blue" />
    <link srcID="11058" trgID="12002" rel="rRr" directed="false" shadow="true" shadowCol="157366" srcRow="5089" trgRow="4070" color="EX-dark-tan" />
    <link srcID="11058" trgID="10964" rel="rRr" directed="false" shadow="true" shadowCol="157367" srcRow="5089" trgRow="4135" color="EX-pale-blue-magenta" />
    <link srcID="11058" trgID="13307" rel="rRr" directed="false" shadow="true" shadowCol="157368" srcRow="5089" trgRow="4226" color="EX-pale-yellow orange" />
    <link srcID="11058" trgID="11326" rel="rRr" directed="false" shadow="true" shadowCol="157369" srcRow="5089" trgRow="4301" color="EX-medium-magenta" />
    <link srcID="11058" trgID="10927" rel="rRr" directed="false" shadow="true" shadowCol="157370" srcRow="5089" trgRow="4395" color="EX-pale-red" />
    <link srcID="11058" trgID="13699" rel="rRr" directed="false" shadow="true" shadowCol="157371" srcRow="5089" trgRow="4407" color="EX-pale-cyan" />
    <link srcID="11058" trgID="10960" rel="rRr" directed="false" shadow="true" shadowCol="157372" srcRow="5089" trgRow="4432" color="EX-pale-yellow-green" />
    <link srcID="11058" trgID="10951" rel="rRr" directed="false" shadow="true" shadowCol="157373" srcRow="5089" trgRow="4798" color="EX-pale-purple" />
    <link srcID="11058" trgID="11482" rel="rRr" directed="false" shadow="false" column="82746" shadowCol="157374" srcRow="5089" trgRow="5611" color="EX-pale-magenta" />
    <link srcID="11814" trgID="13709" rel="rRr" directed="false" shadow="true" shadowCol="157375" srcRow="3518" trgRow="5090" color="EX-pale-red-orange" />
    <link srcID="13709" trgID="10968" rel="rRr" directed="false" shadow="true" shadowCol="157376" srcRow="5090" trgRow="3653" color="EX-blue" />
    <link srcID="10940" trgID="13709" rel="rRr" directed="false" shadow="true" shadowCol="157377" srcRow="3659" trgRow="5090" color="EX-orange" />
    <link srcID="13709" trgID="10953" rel="rRr" directed="false" shadow="true" shadowCol="157378" srcRow="5090" trgRow="3699" color="EX-dark-cyan" />
    <link srcID="13709" trgID="11346" rel="rRr" directed="false" shadow="true" shadowCol="157379" srcRow="5090" trgRow="3735" color="EX-red" />
    <link srcID="13709" trgID="10628" rel="rRr" directed="false" shadow="true" shadowCol="157380" srcRow="5090" trgRow="3752" color="EX-dark-orange" />
    <link srcID="10939" trgID="13709" rel="rRr" directed="false" shadow="true" shadowCol="157381" srcRow="3762" trgRow="5090" color="EX-dark-gray-purple" />
    <link srcID="13574" trgID="13709" rel="rRr" directed="false" shadow="true" shadowCol="157382" srcRow="4037" trgRow="5090" color="EX-cyan" />
    <link srcID="11027" trgID="13709" rel="rRr" directed="false" shadow="true" shadowCol="157383" srcRow="4071" trgRow="5090" color="EX-yellow-orange" />
    <link srcID="13709" trgID="11356" rel="rRr" directed="false" shadow="true" shadowCol="157384" srcRow="5090" trgRow="4240" color="EX-pure-blue" />
    <link srcID="13709" trgID="12648" rel="rRr" directed="false" shadow="true" shadowCol="157385" srcRow="5090" trgRow="4433" color="EX-dark-yellow-green" />
    <link srcID="13709" trgID="10998" rel="rRr" directed="false" shadow="true" shadowCol="157386" srcRow="5090" trgRow="4670" color="EX-dark-magenta" />
    <link srcID="13709" trgID="11342" rel="rRr" directed="false" shadow="true" shadowCol="157387" srcRow="5090" trgRow="4682" color="EX-dark-green" />
    <link srcID="13709" trgID="10612" rel="rRr" directed="false" shadow="true" shadowCol="157388" srcRow="5090" trgRow="4740" color="EX-blue-magenta" />
    <link srcID="13709" trgID="10951" rel="rRr" directed="false" shadow="true" shadowCol="157389" srcRow="5090" trgRow="4798" color="EX-yellow-green" />
    <link srcID="13709" trgID="13104" rel="rRr" directed="false" shadow="true" shadowCol="157390" srcRow="5090" trgRow="4930" color="EX-magenta" />
    <link srcID="13709" trgID="12968" rel="rRr" directed="false" shadow="false" column="82747" shadowCol="157391" srcRow="5090" trgRow="5098" color="EX-green" />
    <link srcID="13709" trgID="10954" rel="rRr" directed="false" shadow="false" column="82748" shadowCol="157392" srcRow="5090" trgRow="5137" color="EX-yellow" />
    <link srcID="10928" trgID="13709" rel="rRr" directed="false" shadow="false" column="82749" shadowCol="157393" srcRow="5460" trgRow="5090" color="EX-purple" />
    <link srcID="12768" trgID="11151" rel="rRr" directed="false" shadow="true" shadowCol="157394" srcRow="3502" trgRow="5091" color="EX-dark-purple" />
    <link srcID="11814" trgID="11151" rel="rRr" directed="false" shadow="true" shadowCol="157395" srcRow="3518" trgRow="5091" color="EX-dark-red" />
    <link srcID="11151" trgID="10659" rel="rRr" directed="false" shadow="true" shadowCol="157396" srcRow="5091" trgRow="3523" color="EX-pale-green" />
    <link srcID="11151" trgID="10715" rel="rRr" directed="false" shadow="true" shadowCol="157397" srcRow="5091" trgRow="3525" color="EX-pale-blue" />
    <link srcID="11151" trgID="11024" rel="rRr" directed="false" shadow="true" shadowCol="157398" srcRow="5091" trgRow="3563" color="EX-dark-tan" />
    <link srcID="13925" trgID="11151" rel="rRr" directed="false" shadow="true" shadowCol="157399" srcRow="3652" trgRow="5091" color="EX-pale-blue-magenta" />
    <link srcID="11151" trgID="11351" rel="rRr" directed="false" shadow="true" shadowCol="157400" srcRow="5091" trgRow="3744" color="EX-pale-yellow orange" />
    <link srcID="10623" trgID="11151" rel="rRr" directed="false" shadow="true" shadowCol="157401" srcRow="3748" trgRow="5091" color="EX-medium-magenta" />
    <link srcID="11029" trgID="11151" rel="rRr" directed="false" shadow="true" shadowCol="157402" srcRow="3795" trgRow="5091" color="EX-pale-red" />
    <link srcID="12780" trgID="11151" rel="rRr" directed="false" shadow="true" shadowCol="157403" srcRow="3885" trgRow="5091" color="EX-pale-cyan" />
    <link srcID="11041" trgID="11151" rel="rRr" directed="false" shadow="true" shadowCol="157404" srcRow="3909" trgRow="5091" color="EX-pale-yellow-green" />
    <link srcID="11444" trgID="11151" rel="rRr" directed="false" shadow="true" shadowCol="157405" srcRow="3975" trgRow="5091" color="EX-pale-purple" />
    <link srcID="11998" trgID="11151" rel="rRr" directed="false" shadow="true" shadowCol="157406" srcRow="3976" trgRow="5091" color="EX-pale-magenta" />
    <link srcID="12771" trgID="11151" rel="rRr" directed="false" shadow="true" shadowCol="157407" srcRow="4041" trgRow="5091" color="EX-pale-red-orange" />
    <link srcID="10744" trgID="11151" rel="rRr" directed="false" shadow="true" shadowCol="157408" srcRow="4047" trgRow="5091" color="EX-blue" />
    <link srcID="12002" trgID="11151" rel="rRr" directed="false" shadow="true" shadowCol="157409" srcRow="4070" trgRow="5091" color="EX-orange" />
    <link srcID="11151" trgID="13807" rel="rRr" directed="false" shadow="true" shadowCol="157410" srcRow="5091" trgRow="4076" color="EX-dark-cyan" />
    <link srcID="10927" trgID="11151" rel="rRr" directed="false" shadow="true" shadowCol="157411" srcRow="4395" trgRow="5091" color="EX-red" />
    <link srcID="10960" trgID="11151" rel="rRr" directed="false" shadow="true" shadowCol="157412" srcRow="4432" trgRow="5091" color="EX-dark-orange" />
    <link srcID="11366" trgID="11151" rel="rRr" directed="false" shadow="true" shadowCol="157413" srcRow="4478" trgRow="5091" color="EX-dark-gray-purple" />
    <link srcID="11355" trgID="11151" rel="rRr" directed="false" shadow="true" shadowCol="157414" srcRow="4591" trgRow="5091" color="EX-cyan" />
    <link srcID="11413" trgID="11151" rel="rRr" directed="false" shadow="true" shadowCol="157415" srcRow="4956" trgRow="5091" color="EX-yellow-orange" />
    <link srcID="11151" trgID="11516" rel="rRr" directed="false" shadow="false" column="82750" shadowCol="157416" srcRow="5091" trgRow="5208" color="EX-pure-blue" />
    <link srcID="10688" trgID="11895" rel="rRr" directed="false" shadow="true" shadowCol="157417" srcRow="3499" trgRow="5092" color="EX-dark-yellow-green" />
    <link srcID="12251" trgID="11895" rel="rRr" directed="false" shadow="true" shadowCol="157418" srcRow="3526" trgRow="5092" color="EX-dark-magenta" />
    <link srcID="11895" trgID="12295" rel="rRr" directed="false" shadow="true" shadowCol="157419" srcRow="5092" trgRow="3527" color="EX-dark-green" />
    <link srcID="10955" trgID="11895" rel="rRr" directed="false" shadow="true" shadowCol="157420" srcRow="3585" trgRow="5092" color="EX-blue-magenta" />
    <link srcID="11895" trgID="10962" rel="rRr" directed="false" shadow="true" shadowCol="157421" srcRow="5092" trgRow="3587" color="EX-yellow-green" />
    <link srcID="13661" trgID="11895" rel="rRr" directed="false" shadow="true" shadowCol="157422" srcRow="3992" trgRow="5092" color="EX-magenta" />
    <link srcID="12767" trgID="11895" rel="rRr" directed="false" shadow="true" shadowCol="157423" srcRow="4338" trgRow="5092" color="EX-green" />
    <link srcID="11899" trgID="11895" rel="rRr" directed="false" shadow="true" shadowCol="157424" srcRow="4555" trgRow="5092" color="EX-yellow" />
    <link srcID="11598" trgID="10688" rel="rRr" directed="false" shadow="true" shadowCol="157425" srcRow="5093" trgRow="3499" color="EX-purple" />
    <link srcID="10973" trgID="11598" rel="rRr" directed="false" shadow="true" shadowCol="157426" srcRow="3500" trgRow="5093" color="EX-dark-purple" />
    <link srcID="10711" trgID="11598" rel="rRr" directed="false" shadow="true" shadowCol="157427" srcRow="3501" trgRow="5093" color="EX-dark-red" />
    <link srcID="11598" trgID="11006" rel="rRr" directed="false" shadow="true" shadowCol="157428" srcRow="5093" trgRow="3566" color="EX-pale-green" />
    <link srcID="11598" trgID="12819" rel="rRr" directed="false" shadow="true" shadowCol="157429" srcRow="5093" trgRow="3824" color="EX-pale-blue" />
    <link srcID="11598" trgID="12543" rel="rRr" directed="false" shadow="true" shadowCol="157430" srcRow="5093" trgRow="4504" color="EX-dark-tan" />
    <link srcID="11338" trgID="12169" rel="rRr" directed="false" shadow="true" shadowCol="157431" srcRow="5094" trgRow="2462" color="EX-pale-blue-magenta" />
    <link srcID="11094" trgID="11338" rel="rRr" directed="false" shadow="true" shadowCol="157432" srcRow="3274" trgRow="5094" color="EX-pale-yellow orange" />
    <link srcID="11338" trgID="13450" rel="rRr" directed="false" shadow="true" shadowCol="157433" srcRow="5094" trgRow="3412" color="EX-medium-magenta" />
    <link srcID="11338" trgID="10688" rel="rRr" directed="false" shadow="true" shadowCol="157434" srcRow="5094" trgRow="3499" color="EX-pale-red" />
    <link srcID="10973" trgID="11338" rel="rRr" directed="false" shadow="true" shadowCol="157435" srcRow="3500" trgRow="5094" color="EX-pale-cyan" />
    <link srcID="12768" trgID="11338" rel="rRr" directed="false" shadow="true" shadowCol="157436" srcRow="3502" trgRow="5094" color="EX-pale-yellow-green" />
    <link srcID="11338" trgID="10969" rel="rRr" directed="false" shadow="true" shadowCol="157437" srcRow="5094" trgRow="3514" color="EX-pale-purple" />
    <link srcID="11814" trgID="11338" rel="rRr" directed="false" shadow="true" shadowCol="157438" srcRow="3518" trgRow="5094" color="EX-pale-magenta" />
    <link srcID="11338" trgID="10715" rel="rRr" directed="false" shadow="true" shadowCol="157439" srcRow="5094" trgRow="3525" color="EX-pale-red-orange" />
    <link srcID="11338" trgID="10637" rel="rRr" directed="false" shadow="true" shadowCol="157440" srcRow="5094" trgRow="3529" color="EX-blue" />
    <link srcID="11338" trgID="10716" rel="rRr" directed="false" shadow="true" shadowCol="157441" srcRow="5094" trgRow="3545" color="EX-orange" />
    <link srcID="11338" trgID="11923" rel="rRr" directed="false" shadow="true" shadowCol="157442" srcRow="5094" trgRow="3551" color="EX-dark-cyan" />
    <link srcID="11338" trgID="13176" rel="rRr" directed="false" shadow="true" shadowCol="157443" srcRow="5094" trgRow="3562" color="EX-red" />
    <link srcID="11338" trgID="11024" rel="rRr" directed="false" shadow="true" shadowCol="157444" srcRow="5094" trgRow="3563" color="EX-dark-orange" />
    <link srcID="11338" trgID="12716" rel="rRr" directed="false" shadow="true" shadowCol="157445" srcRow="5094" trgRow="3565" color="EX-dark-gray-purple" />
    <link srcID="11338" trgID="12782" rel="rRr" directed="false" shadow="true" shadowCol="157446" srcRow="5094" trgRow="3567" color="EX-cyan" />
    <link srcID="11338" trgID="12783" rel="rRr" directed="false" shadow="true" shadowCol="157447" srcRow="5094" trgRow="3568" color="EX-yellow-orange" />
    <link srcID="11338" trgID="12898" rel="rRr" directed="false" shadow="true" shadowCol="157448" srcRow="5094" trgRow="3572" color="EX-pure-blue" />
    <link srcID="11338" trgID="12718" rel="rRr" directed="false" shadow="true" shadowCol="157449" srcRow="5094" trgRow="3590" color="EX-dark-yellow-green" />
    <link srcID="11338" trgID="12692" rel="rRr" directed="false" shadow="true" shadowCol="157450" srcRow="5094" trgRow="3603" color="EX-dark-magenta" />
    <link srcID="11338" trgID="13602" rel="rRr" directed="false" shadow="true" shadowCol="157451" srcRow="5094" trgRow="3604" color="EX-dark-green" />
    <link srcID="11338" trgID="12729" rel="rRr" directed="false" shadow="true" shadowCol="157452" srcRow="5094" trgRow="3606" color="EX-blue-magenta" />
    <link srcID="11338" trgID="13884" rel="rRr" directed="false" shadow="true" shadowCol="157453" srcRow="5094" trgRow="3607" color="EX-yellow-green" />
    <link srcID="11338" trgID="13177" rel="rRr" directed="false" shadow="true" shadowCol="157454" srcRow="5094" trgRow="3608" color="EX-magenta" />
    <link srcID="11338" trgID="11220" rel="rRr" directed="false" shadow="true" shadowCol="157455" srcRow="5094" trgRow="3610" color="EX-green" />
    <link srcID="11338" trgID="13075" rel="rRr" directed="false" shadow="true" shadowCol="157456" srcRow="5094" trgRow="3611" color="EX-yellow" />
    <link srcID="11338" trgID="13107" rel="rRr" directed="false" shadow="true" shadowCol="157457" srcRow="5094" trgRow="3613" color="EX-purple" />
    <link srcID="11338" trgID="13175" rel="rRr" directed="false" shadow="true" shadowCol="157458" srcRow="5094" trgRow="3625" color="EX-dark-purple" />
    <link srcID="11338" trgID="13148" rel="rRr" directed="false" shadow="true" shadowCol="157459" srcRow="5094" trgRow="3626" color="EX-dark-red" />
    <link srcID="11338" trgID="10874" rel="rRr" directed="false" shadow="true" shadowCol="157460" srcRow="5094" trgRow="3632" color="EX-pale-green" />
    <link srcID="11338" trgID="13495" rel="rRr" directed="false" shadow="true" shadowCol="157461" srcRow="5094" trgRow="3711" color="EX-pale-blue" />
    <link srcID="11338" trgID="13935" rel="rRr" directed="false" shadow="true" shadowCol="157462" srcRow="5094" trgRow="3740" color="EX-dark-tan" />
    <link srcID="11338" trgID="11386" rel="rRr" directed="false" shadow="true" shadowCol="157463" srcRow="5094" trgRow="3750" color="EX-pale-blue-magenta" />
    <link srcID="11033" trgID="11338" rel="rRr" directed="false" shadow="true" shadowCol="157464" srcRow="3756" trgRow="5094" color="EX-pale-yellow orange" />
    <link srcID="11338" trgID="12407" rel="rRr" directed="false" shadow="true" shadowCol="157465" srcRow="5094" trgRow="3787" color="EX-medium-magenta" />
    <link srcID="13164" trgID="11338" rel="rRr" directed="false" shadow="true" shadowCol="157466" srcRow="3791" trgRow="5094" color="EX-pale-red" />
    <link srcID="11338" trgID="11376" rel="rRr" directed="false" shadow="true" shadowCol="157467" srcRow="5094" trgRow="3796" color="EX-pale-cyan" />
    <link srcID="11338" trgID="13012" rel="rRr" directed="false" shadow="true" shadowCol="157468" srcRow="5094" trgRow="3810" color="EX-pale-yellow-green" />
    <link srcID="11025" trgID="11338" rel="rRr" directed="false" shadow="true" shadowCol="157469" srcRow="3836" trgRow="5094" color="EX-pale-purple" />
    <link srcID="11338" trgID="13627" rel="rRr" directed="false" shadow="true" shadowCol="157470" srcRow="5094" trgRow="3896" color="EX-pale-magenta" />
    <link srcID="11041" trgID="11338" rel="rRr" directed="false" shadow="true" shadowCol="157471" srcRow="3909" trgRow="5094" color="EX-pale-red-orange" />
    <link srcID="11338" trgID="10817" rel="rRr" directed="false" shadow="true" shadowCol="157472" srcRow="5094" trgRow="3910" color="EX-blue" />
    <link srcID="11599" trgID="11338" rel="rRr" directed="false" shadow="true" shadowCol="157473" srcRow="3924" trgRow="5094" color="EX-orange" />
    <link srcID="10717" trgID="11338" rel="rRr" directed="false" shadow="true" shadowCol="157474" srcRow="3928" trgRow="5094" color="EX-dark-cyan" />
    <link srcID="11877" trgID="11338" rel="rRr" directed="false" shadow="true" shadowCol="157475" srcRow="3942" trgRow="5094" color="EX-red" />
    <link srcID="11338" trgID="12372" rel="rRr" directed="false" shadow="true" shadowCol="157476" srcRow="5094" trgRow="3947" color="EX-dark-orange" />
    <link srcID="12371" trgID="11338" rel="rRr" directed="false" shadow="true" shadowCol="157477" srcRow="3950" trgRow="5094" color="EX-dark-gray-purple" />
    <link srcID="11338" trgID="12490" rel="rRr" directed="false" shadow="true" shadowCol="157478" srcRow="5094" trgRow="3959" color="EX-cyan" />
    <link srcID="11338" trgID="13848" rel="rRr" directed="false" shadow="true" shadowCol="157479" srcRow="5094" trgRow="3984" color="EX-yellow-orange" />
    <link srcID="10654" trgID="11338" rel="rRr" directed="false" shadow="true" shadowCol="157480" srcRow="3986" trgRow="5094" color="EX-pure-blue" />
    <link srcID="11338" trgID="11874" rel="rRr" directed="false" shadow="true" shadowCol="157481" srcRow="5094" trgRow="4005" color="EX-dark-yellow-green" />
    <link srcID="11338" trgID="13872" rel="rRr" directed="false" shadow="true" shadowCol="157482" srcRow="5094" trgRow="4015" color="EX-dark-magenta" />
    <link srcID="11338" trgID="10591" rel="rRr" directed="false" shadow="true" shadowCol="157483" srcRow="5094" trgRow="4016" color="EX-dark-green" />
    <link srcID="11338" trgID="13379" rel="rRr" directed="false" shadow="true" shadowCol="157484" srcRow="5094" trgRow="4044" color="EX-blue-magenta" />
    <link srcID="13653" trgID="11338" rel="rRr" directed="false" shadow="true" shadowCol="157485" srcRow="4120" trgRow="5094" color="EX-yellow-green" />
    <link srcID="10773" trgID="11338" rel="rRr" directed="false" shadow="true" shadowCol="157486" srcRow="4150" trgRow="5094" color="EX-magenta" />
    <link srcID="11338" trgID="10980" rel="rRr" directed="false" shadow="true" shadowCol="157487" srcRow="5094" trgRow="4175" color="EX-green" />
    <link srcID="11338" trgID="12005" rel="rRr" directed="false" shadow="true" shadowCol="157488" srcRow="5094" trgRow="4379" color="EX-yellow" />
    <link srcID="11338" trgID="10777" rel="rRr" directed="false" shadow="true" shadowCol="157489" srcRow="5094" trgRow="4382" color="EX-purple" />
    <link srcID="11338" trgID="11927" rel="rRr" directed="false" shadow="true" shadowCol="157490" srcRow="5094" trgRow="4415" color="EX-dark-purple" />
    <link srcID="12862" trgID="11338" rel="rRr" directed="false" shadow="true" shadowCol="157491" srcRow="4416" trgRow="5094" color="EX-dark-red" />
    <link srcID="11880" trgID="11338" rel="rRr" directed="false" shadow="true" shadowCol="157492" srcRow="4424" trgRow="5094" color="EX-pale-green" />
    <link srcID="11974" trgID="11338" rel="rRr" directed="false" shadow="true" shadowCol="157493" srcRow="4434" trgRow="5094" color="EX-pale-blue" />
    <link srcID="10667" trgID="11338" rel="rRr" directed="false" shadow="true" shadowCol="157494" srcRow="4517" trgRow="5094" color="EX-dark-tan" />
    <link srcID="12808" trgID="11338" rel="rRr" directed="false" shadow="true" shadowCol="157495" srcRow="4566" trgRow="5094" color="EX-pale-blue-magenta" />
    <link srcID="11338" trgID="13434" rel="rRr" directed="false" shadow="true" shadowCol="157496" srcRow="5094" trgRow="4585" color="EX-pale-yellow orange" />
    <link srcID="13163" trgID="11338" rel="rRr" directed="false" shadow="true" shadowCol="157497" srcRow="4830" trgRow="5094" color="EX-medium-magenta" />
    <link srcID="11913" trgID="11338" rel="rRr" directed="false" shadow="true" shadowCol="157498" srcRow="4871" trgRow="5094" color="EX-pale-red" />
    <link srcID="11338" trgID="13253" rel="rRr" directed="false" shadow="true" shadowCol="157499" srcRow="5094" trgRow="4903" color="EX-pale-cyan" />
    <link srcID="11338" trgID="10846" rel="rRr" directed="false" shadow="true" shadowCol="157500" srcRow="5094" trgRow="4932" color="EX-pale-yellow-green" />
    <link srcID="11338" trgID="12430" rel="rRr" directed="false" shadow="true" shadowCol="157501" srcRow="5094" trgRow="4957" color="EX-pale-purple" />
    <link srcID="11338" trgID="12920" rel="rRr" directed="false" shadow="true" shadowCol="157502" srcRow="5094" trgRow="5083" color="EX-pale-magenta" />
    <link srcID="11338" trgID="12968" rel="rRr" directed="false" shadow="false" column="82751" shadowCol="157503" srcRow="5094" trgRow="5098" color="EX-pale-red-orange" />
    <link srcID="11338" trgID="11101" rel="rRr" directed="false" shadow="false" column="82752" shadowCol="157504" srcRow="5094" trgRow="5178" color="EX-blue" />
    <link srcID="11338" trgID="12884" rel="rRr" directed="false" shadow="false" column="82753" shadowCol="157505" srcRow="5094" trgRow="5197" color="EX-orange" />
    <link srcID="11338" trgID="10809" rel="rRr" directed="false" shadow="false" column="82754" shadowCol="157506" srcRow="5094" trgRow="5214" color="EX-dark-cyan" />
    <link srcID="11338" trgID="11070" rel="rRr" directed="false" shadow="false" column="82755" shadowCol="157507" srcRow="5094" trgRow="5240" color="EX-red" />
    <link srcID="11338" trgID="10979" rel="rRr" directed="false" shadow="false" column="82756" shadowCol="157508" srcRow="5094" trgRow="5598" color="EX-dark-orange" />
    <link srcID="11338" trgID="10763" rel="rRr" directed="false" shadow="false" column="82757" shadowCol="157509" srcRow="5094" trgRow="5788" color="EX-dark-gray-purple" />
    <link srcID="11722" trgID="11338" rel="rRr" directed="false" shadow="false" column="82758" shadowCol="157510" srcRow="5806" trgRow="5094" color="EX-cyan" />
    <link srcID="10973" trgID="12652" rel="rRr" directed="false" shadow="true" shadowCol="157511" srcRow="3500" trgRow="5095" color="EX-yellow-orange" />
    <link srcID="12768" trgID="12652" rel="rRr" directed="false" shadow="true" shadowCol="157512" srcRow="3502" trgRow="5095" color="EX-pure-blue" />
    <link srcID="12652" trgID="10715" rel="rRr" directed="false" shadow="true" shadowCol="157513" srcRow="5095" trgRow="3525" color="EX-dark-yellow-green" />
    <link srcID="12251" trgID="12652" rel="rRr" directed="false" shadow="true" shadowCol="157514" srcRow="3526" trgRow="5095" color="EX-dark-magenta" />
    <link srcID="12652" trgID="12295" rel="rRr" directed="false" shadow="true" shadowCol="157515" srcRow="5095" trgRow="3527" color="EX-dark-green" />
    <link srcID="12652" trgID="13182" rel="rRr" directed="false" shadow="true" shadowCol="157516" srcRow="5095" trgRow="3559" color="EX-blue-magenta" />
    <link srcID="12652" trgID="12758" rel="rRr" directed="false" shadow="true" shadowCol="157517" srcRow="5095" trgRow="3560" color="EX-yellow-green" />
    <link srcID="10955" trgID="12652" rel="rRr" directed="false" shadow="true" shadowCol="157518" srcRow="3585" trgRow="5095" color="EX-magenta" />
    <link srcID="12652" trgID="10962" rel="rRr" directed="false" shadow="true" shadowCol="157519" srcRow="5095" trgRow="3587" color="EX-green" />
    <link srcID="10734" trgID="12652" rel="rRr" directed="false" shadow="true" shadowCol="157520" srcRow="3589" trgRow="5095" color="EX-yellow" />
    <link srcID="11035" trgID="12652" rel="rRr" directed="false" shadow="true" shadowCol="157521" srcRow="3595" trgRow="5095" color="EX-purple" />
    <link srcID="12652" trgID="10658" rel="rRr" directed="false" shadow="true" shadowCol="157522" srcRow="5095" trgRow="3605" color="EX-dark-purple" />
    <link srcID="11013" trgID="12652" rel="rRr" directed="false" shadow="true" shadowCol="157523" srcRow="3649" trgRow="5095" color="EX-dark-red" />
    <link srcID="10947" trgID="12652" rel="rRr" directed="false" shadow="true" shadowCol="157524" srcRow="3669" trgRow="5095" color="EX-pale-green" />
    <link srcID="12652" trgID="11365" rel="rRr" directed="false" shadow="true" shadowCol="157525" srcRow="5095" trgRow="3676" color="EX-pale-blue" />
    <link srcID="13595" trgID="12652" rel="rRr" directed="false" shadow="true" shadowCol="157526" srcRow="3683" trgRow="5095" color="EX-dark-tan" />
    <link srcID="12652" trgID="13013" rel="rRr" directed="false" shadow="true" shadowCol="157527" srcRow="5095" trgRow="3704" color="EX-pale-blue-magenta" />
    <link srcID="11549" trgID="12652" rel="rRr" directed="false" shadow="true" shadowCol="157528" srcRow="3726" trgRow="5095" color="EX-pale-yellow orange" />
    <link srcID="12652" trgID="13797" rel="rRr" directed="false" shadow="true" shadowCol="157529" srcRow="5095" trgRow="3751" color="EX-medium-magenta" />
    <link srcID="12652" trgID="11376" rel="rRr" directed="false" shadow="true" shadowCol="157530" srcRow="5095" trgRow="3796" color="EX-pale-red" />
    <link srcID="11028" trgID="12652" rel="rRr" directed="false" shadow="true" shadowCol="157531" srcRow="3821" trgRow="5095" color="EX-pale-cyan" />
    <link srcID="12652" trgID="11852" rel="rRr" directed="false" shadow="true" shadowCol="157532" srcRow="5095" trgRow="3844" color="EX-pale-yellow-green" />
    <link srcID="12652" trgID="13694" rel="rRr" directed="false" shadow="true" shadowCol="157533" srcRow="5095" trgRow="3882" color="EX-pale-purple" />
    <link srcID="11171" trgID="12652" rel="rRr" directed="false" shadow="true" shadowCol="157534" srcRow="3894" trgRow="5095" color="EX-pale-magenta" />
    <link srcID="12652" trgID="13627" rel="rRr" directed="false" shadow="true" shadowCol="157535" srcRow="5095" trgRow="3896" color="EX-pale-red-orange" />
    <link srcID="10817" trgID="12652" rel="rRr" directed="false" shadow="true" shadowCol="157536" srcRow="3910" trgRow="5095" color="EX-blue" />
    <link srcID="13943" trgID="12652" rel="rRr" directed="false" shadow="true" shadowCol="157537" srcRow="3994" trgRow="5095" color="EX-orange" />
    <link srcID="12652" trgID="13058" rel="rRr" directed="false" shadow="true" shadowCol="157538" srcRow="5095" trgRow="4043" color="EX-dark-cyan" />
    <link srcID="11083" trgID="12652" rel="rRr" directed="false" shadow="true" shadowCol="157539" srcRow="4055" trgRow="5095" color="EX-red" />
    <link srcID="12652" trgID="13218" rel="rRr" directed="false" shadow="true" shadowCol="157540" srcRow="5095" trgRow="4085" color="EX-dark-orange" />
    <link srcID="12041" trgID="12652" rel="rRr" directed="false" shadow="true" shadowCol="157541" srcRow="4106" trgRow="5095" color="EX-dark-gray-purple" />
    <link srcID="11522" trgID="12652" rel="rRr" directed="false" shadow="true" shadowCol="157542" srcRow="4134" trgRow="5095" color="EX-cyan" />
    <link srcID="12652" trgID="11007" rel="rRr" directed="false" shadow="true" shadowCol="157543" srcRow="5095" trgRow="4170" color="EX-yellow-orange" />
    <link srcID="10974" trgID="12652" rel="rRr" directed="false" shadow="true" shadowCol="157544" srcRow="4233" trgRow="5095" color="EX-pure-blue" />
    <link srcID="12652" trgID="11363" rel="rRr" directed="false" shadow="true" shadowCol="157545" srcRow="5095" trgRow="4269" color="EX-dark-yellow-green" />
    <link srcID="12652" trgID="11343" rel="rRr" directed="false" shadow="true" shadowCol="157546" srcRow="5095" trgRow="4280" color="EX-dark-magenta" />
    <link srcID="13189" trgID="12652" rel="rRr" directed="false" shadow="true" shadowCol="157547" srcRow="4329" trgRow="5095" color="EX-dark-green" />
    <link srcID="11974" trgID="12652" rel="rRr" directed="false" shadow="true" shadowCol="157548" srcRow="4434" trgRow="5095" color="EX-blue-magenta" />
    <link srcID="12652" trgID="12543" rel="rRr" directed="false" shadow="true" shadowCol="157549" srcRow="5095" trgRow="4504" color="EX-yellow-green" />
    <link srcID="12652" trgID="13355" rel="rRr" directed="false" shadow="true" shadowCol="157550" srcRow="5095" trgRow="4506" color="EX-magenta" />
    <link srcID="11713" trgID="12652" rel="rRr" directed="false" shadow="true" shadowCol="157551" srcRow="4511" trgRow="5095" color="EX-green" />
    <link srcID="12907" trgID="12652" rel="rRr" directed="false" shadow="true" shadowCol="157552" srcRow="4534" trgRow="5095" color="EX-yellow" />
    <link srcID="12932" trgID="12652" rel="rRr" directed="false" shadow="true" shadowCol="157553" srcRow="4777" trgRow="5095" color="EX-purple" />
    <link srcID="11902" trgID="12652" rel="rRr" directed="false" shadow="true" shadowCol="157554" srcRow="4838" trgRow="5095" color="EX-dark-purple" />
    <link srcID="12652" trgID="12208" rel="rRr" directed="false" shadow="true" shadowCol="157555" srcRow="5095" trgRow="4840" color="EX-dark-red" />
    <link srcID="13875" trgID="12652" rel="rRr" directed="false" shadow="true" shadowCol="157556" srcRow="4876" trgRow="5095" color="EX-pale-green" />
    <link srcID="10858" trgID="12652" rel="rRr" directed="false" shadow="true" shadowCol="157557" srcRow="4939" trgRow="5095" color="EX-pale-blue" />
    <link srcID="11511" trgID="12652" rel="rRr" directed="false" shadow="true" shadowCol="157558" srcRow="5034" trgRow="5095" color="EX-dark-tan" />
    <link srcID="12843" trgID="12652" rel="rRr" directed="false" shadow="false" column="82759" shadowCol="157559" srcRow="5129" trgRow="5095" color="EX-pale-blue-magenta" />
    <link srcID="12652" trgID="14035" rel="rRr" directed="false" shadow="false" column="82760" shadowCol="157560" srcRow="5095" trgRow="5176" color="EX-pale-yellow orange" />
    <link srcID="12241" trgID="12652" rel="rRr" directed="false" shadow="false" column="82761" shadowCol="157561" srcRow="5181" trgRow="5095" color="EX-medium-magenta" />
    <link srcID="12264" trgID="12652" rel="rRr" directed="false" shadow="false" column="82762" shadowCol="157562" srcRow="5218" trgRow="5095" color="EX-pale-red" />
    <link srcID="11596" trgID="12652" rel="rRr" directed="false" shadow="false" column="82763" shadowCol="157563" srcRow="5296" trgRow="5095" color="EX-pale-cyan" />
    <link srcID="13492" trgID="12652" rel="rRr" directed="false" shadow="false" column="82764" shadowCol="157564" srcRow="5376" trgRow="5095" color="EX-pale-yellow-green" />
    <link srcID="10688" trgID="12180" rel="rRr" directed="false" shadow="true" shadowCol="157565" srcRow="3499" trgRow="5096" color="EX-pale-purple" />
    <link srcID="10973" trgID="12180" rel="rRr" directed="false" shadow="true" shadowCol="157566" srcRow="3500" trgRow="5096" color="EX-pale-magenta" />
    <link srcID="12180" trgID="12692" rel="rRr" directed="false" shadow="true" shadowCol="157567" srcRow="5096" trgRow="3603" color="EX-pale-red-orange" />
    <link srcID="10940" trgID="12180" rel="rRr" directed="false" shadow="true" shadowCol="157568" srcRow="3659" trgRow="5096" color="EX-blue" />
    <link srcID="13935" trgID="12180" rel="rRr" directed="false" shadow="true" shadowCol="157569" srcRow="3740" trgRow="5096" color="EX-orange" />
    <link srcID="13851" trgID="12180" rel="rRr" directed="false" shadow="true" shadowCol="157570" srcRow="4072" trgRow="5096" color="EX-dark-cyan" />
    <link srcID="12243" trgID="12180" rel="rRr" directed="false" shadow="true" shadowCol="157571" srcRow="4345" trgRow="5096" color="EX-red" />
    <link srcID="13643" trgID="12180" rel="rRr" directed="false" shadow="true" shadowCol="157572" srcRow="4559" trgRow="5096" color="EX-dark-orange" />
    <link srcID="11846" trgID="12180" rel="rRr" directed="false" shadow="true" shadowCol="157573" srcRow="4975" trgRow="5096" color="EX-dark-gray-purple" />
    <link srcID="11744" trgID="10860" rel="rRr" directed="false" shadow="true" shadowCol="157574" srcRow="3317" trgRow="5097" color="EX-cyan" />
    <link srcID="10688" trgID="10860" rel="rRr" directed="false" shadow="true" shadowCol="157575" srcRow="3499" trgRow="5097" color="EX-yellow-orange" />
    <link srcID="10860" trgID="13286" rel="rRr" directed="false" shadow="true" shadowCol="157576" srcRow="5097" trgRow="3849" color="EX-pure-blue" />
    <link srcID="12473" trgID="10860" rel="rRr" directed="false" shadow="true" shadowCol="157577" srcRow="3889" trgRow="5097" color="EX-dark-yellow-green" />
    <link srcID="10860" trgID="12350" rel="rRr" directed="false" shadow="true" shadowCol="157578" srcRow="5097" trgRow="4029" color="EX-dark-magenta" />
    <link srcID="11012" trgID="10860" rel="rRr" directed="false" shadow="true" shadowCol="157579" srcRow="4036" trgRow="5097" color="EX-dark-green" />
    <link srcID="10860" trgID="13222" rel="rRr" directed="false" shadow="true" shadowCol="157580" srcRow="5097" trgRow="4161" color="EX-blue-magenta" />
    <link srcID="10853" trgID="10860" rel="rRr" directed="false" shadow="true" shadowCol="157581" srcRow="4325" trgRow="5097" color="EX-yellow-green" />
    <link srcID="10860" trgID="13251" rel="rRr" directed="false" shadow="true" shadowCol="157582" srcRow="5097" trgRow="4343" color="EX-magenta" />
    <link srcID="11689" trgID="10860" rel="rRr" directed="false" shadow="false" column="82765" shadowCol="157583" srcRow="5345" trgRow="5097" color="EX-green" />
    <link srcID="12968" trgID="10959" rel="rRr" directed="false" shadow="true" shadowCol="157584" srcRow="5098" trgRow="3497" color="EX-yellow" />
    <link srcID="10688" trgID="12968" rel="rRr" directed="false" shadow="true" shadowCol="157585" srcRow="3499" trgRow="5098" color="EX-purple" />
    <link srcID="10711" trgID="12968" rel="rRr" directed="false" shadow="true" shadowCol="157586" srcRow="3501" trgRow="5098" color="EX-dark-purple" />
    <link srcID="11034" trgID="12968" rel="rRr" directed="false" shadow="true" shadowCol="157587" srcRow="3503" trgRow="5098" color="EX-dark-red" />
    <link srcID="10995" trgID="12968" rel="rRr" directed="false" shadow="true" shadowCol="157588" srcRow="3533" trgRow="5098" color="EX-pale-green" />
    <link srcID="10940" trgID="12968" rel="rRr" directed="false" shadow="true" shadowCol="157589" srcRow="3659" trgRow="5098" color="EX-pale-blue" />
    <link srcID="11898" trgID="12968" rel="rRr" directed="false" shadow="true" shadowCol="157590" srcRow="3715" trgRow="5098" color="EX-dark-tan" />
    <link srcID="13195" trgID="12968" rel="rRr" directed="false" shadow="true" shadowCol="157591" srcRow="3738" trgRow="5098" color="EX-pale-blue-magenta" />
    <link srcID="10629" trgID="12968" rel="rRr" directed="false" shadow="true" shadowCol="157592" srcRow="3741" trgRow="5098" color="EX-pale-yellow orange" />
    <link srcID="10627" trgID="12968" rel="rRr" directed="false" shadow="true" shadowCol="157593" srcRow="3745" trgRow="5098" color="EX-medium-magenta" />
    <link srcID="11025" trgID="12968" rel="rRr" directed="false" shadow="true" shadowCol="157594" srcRow="3836" trgRow="5098" color="EX-pale-red" />
    <link srcID="12968" trgID="13378" rel="rRr" directed="false" shadow="true" shadowCol="157595" srcRow="5098" trgRow="3952" color="EX-pale-cyan" />
    <link srcID="11998" trgID="12968" rel="rRr" directed="false" shadow="true" shadowCol="157596" srcRow="3976" trgRow="5098" color="EX-pale-yellow-green" />
    <link srcID="12968" trgID="13923" rel="rRr" directed="false" shadow="true" shadowCol="157597" srcRow="5098" trgRow="3978" color="EX-pale-purple" />
    <link srcID="13574" trgID="12968" rel="rRr" directed="false" shadow="true" shadowCol="157598" srcRow="4037" trgRow="5098" color="EX-pale-magenta" />
    <link srcID="13307" trgID="12968" rel="rRr" directed="false" shadow="true" shadowCol="157599" srcRow="4226" trgRow="5098" color="EX-pale-red-orange" />
    <link srcID="12900" trgID="12968" rel="rRr" directed="false" shadow="true" shadowCol="157600" srcRow="4275" trgRow="5098" color="EX-blue" />
    <link srcID="10927" trgID="12968" rel="rRr" directed="false" shadow="true" shadowCol="157601" srcRow="4395" trgRow="5098" color="EX-orange" />
    <link srcID="12846" trgID="12968" rel="rRr" directed="false" shadow="true" shadowCol="157602" srcRow="4496" trgRow="5098" color="EX-dark-cyan" />
    <link srcID="12968" trgID="11926" rel="rRr" directed="false" shadow="true" shadowCol="157603" srcRow="5098" trgRow="4501" color="EX-red" />
    <link srcID="12968" trgID="11342" rel="rRr" directed="false" shadow="true" shadowCol="157604" srcRow="5098" trgRow="4682" color="EX-dark-orange" />
    <link srcID="13449" trgID="12968" rel="rRr" directed="false" shadow="true" shadowCol="157605" srcRow="4683" trgRow="5098" color="EX-dark-gray-purple" />
    <link srcID="10951" trgID="12968" rel="rRr" directed="false" shadow="true" shadowCol="157606" srcRow="4798" trgRow="5098" color="EX-cyan" />
    <link srcID="13571" trgID="12968" rel="rRr" directed="false" shadow="true" shadowCol="157607" srcRow="4913" trgRow="5098" color="EX-yellow-orange" />
    <link srcID="10760" trgID="12968" rel="rRr" directed="false" shadow="true" shadowCol="157608" srcRow="4955" trgRow="5098" color="EX-pure-blue" />
    <link srcID="11330" trgID="12968" rel="rRr" directed="false" shadow="true" shadowCol="157609" srcRow="4983" trgRow="5098" color="EX-dark-yellow-green" />
    <link srcID="12968" trgID="13921" rel="rRr" directed="false" shadow="true" shadowCol="157610" srcRow="5098" trgRow="4985" color="EX-dark-magenta" />
    <link srcID="12828" trgID="12968" rel="rRr" directed="false" shadow="true" shadowCol="157611" srcRow="5011" trgRow="5098" color="EX-dark-green" />
    <link srcID="12968" trgID="13329" rel="rRr" directed="false" shadow="true" shadowCol="157612" srcRow="5098" trgRow="5049" color="EX-blue-magenta" />
    <link srcID="13709" trgID="12968" rel="rRr" directed="false" shadow="true" shadowCol="157613" srcRow="5090" trgRow="5098" color="EX-yellow-green" />
    <link srcID="11338" trgID="12968" rel="rRr" directed="false" shadow="true" shadowCol="157614" srcRow="5094" trgRow="5098" color="EX-magenta" />
    <link srcID="12469" trgID="12968" rel="rRr" directed="false" shadow="false" column="82766" shadowCol="157615" srcRow="5138" trgRow="5098" color="EX-green" />
    <link srcID="12968" trgID="10963" rel="rRr" directed="false" shadow="false" column="82767" shadowCol="157616" srcRow="5098" trgRow="5209" color="EX-yellow" />
    <link srcID="12364" trgID="12968" rel="rRr" directed="false" shadow="false" column="82768" shadowCol="157617" srcRow="5253" trgRow="5098" color="EX-purple" />
    <link srcID="13109" trgID="12968" rel="rRr" directed="false" shadow="false" column="82769" shadowCol="157618" srcRow="5436" trgRow="5098" color="EX-dark-purple" />
    <link srcID="12952" trgID="12968" rel="rRr" directed="false" shadow="false" column="82770" shadowCol="157619" srcRow="5480" trgRow="5098" color="EX-dark-red" />
    <link srcID="13755" trgID="12968" rel="rRr" directed="false" shadow="false" column="82771" shadowCol="157620" srcRow="5662" trgRow="5098" color="EX-pale-green" />
    <link srcID="13751" trgID="12968" rel="rRr" directed="false" shadow="false" column="82772" shadowCol="157621" srcRow="5663" trgRow="5098" color="EX-pale-blue" />
    <link srcID="11315" trgID="12968" rel="rRr" directed="false" shadow="false" column="82773" shadowCol="157622" srcRow="5672" trgRow="5098" color="EX-dark-tan" />
    <link srcID="10973" trgID="12129" rel="rRr" directed="false" shadow="true" shadowCol="157623" srcRow="3500" trgRow="5099" color="EX-pale-blue-magenta" />
    <link srcID="12129" trgID="12765" rel="rRr" directed="false" shadow="true" shadowCol="157624" srcRow="5099" trgRow="3513" color="EX-pale-yellow orange" />
    <link srcID="10678" trgID="12129" rel="rRr" directed="false" shadow="true" shadowCol="157625" srcRow="3544" trgRow="5099" color="EX-medium-magenta" />
    <link srcID="11703" trgID="12129" rel="rRr" directed="false" shadow="true" shadowCol="157626" srcRow="3586" trgRow="5099" color="EX-pale-red" />
    <link srcID="11884" trgID="12129" rel="rRr" directed="false" shadow="true" shadowCol="157627" srcRow="3588" trgRow="5099" color="EX-pale-cyan" />
    <link srcID="10956" trgID="12129" rel="rRr" directed="false" shadow="true" shadowCol="157628" srcRow="3688" trgRow="5099" color="EX-pale-yellow-green" />
    <link srcID="12750" trgID="12129" rel="rRr" directed="false" shadow="true" shadowCol="157629" srcRow="4195" trgRow="5099" color="EX-pale-purple" />
    <link srcID="11173" trgID="12129" rel="rRr" directed="false" shadow="true" shadowCol="157630" srcRow="4309" trgRow="5099" color="EX-pale-magenta" />
    <link srcID="10607" trgID="12129" rel="rRr" directed="false" shadow="true" shadowCol="157631" srcRow="4548" trgRow="5099" color="EX-pale-red-orange" />
    <link srcID="13740" trgID="10688" rel="rRr" directed="false" shadow="true" shadowCol="157632" srcRow="5100" trgRow="3499" color="EX-blue" />
    <link srcID="13740" trgID="11177" rel="rRr" directed="false" shadow="true" shadowCol="157633" srcRow="5100" trgRow="3602" color="EX-orange" />
    <link srcID="13740" trgID="12692" rel="rRr" directed="false" shadow="true" shadowCol="157634" srcRow="5100" trgRow="3603" color="EX-dark-cyan" />
    <link srcID="13740" trgID="11007" rel="rRr" directed="false" shadow="true" shadowCol="157635" srcRow="5100" trgRow="4170" color="EX-red" />
    <link srcID="13740" trgID="13635" rel="rRr" directed="false" shadow="true" shadowCol="157636" srcRow="5100" trgRow="4285" color="EX-dark-orange" />
    <link srcID="13735" trgID="13740" rel="rRr" directed="false" shadow="true" shadowCol="157637" srcRow="4821" trgRow="5100" color="EX-dark-gray-purple" />
    <link srcID="13078" trgID="11896" rel="rRr" directed="false" shadow="true" shadowCol="157638" srcRow="5101" trgRow="3672" color="EX-cyan" />
    <link srcID="13078" trgID="13057" rel="rRr" directed="false" shadow="true" shadowCol="157639" srcRow="5101" trgRow="3685" color="EX-yellow-orange" />
    <link srcID="13078" trgID="12899" rel="rRr" directed="false" shadow="true" shadowCol="157640" srcRow="5101" trgRow="3721" color="EX-pure-blue" />
    <link srcID="13078" trgID="13942" rel="rRr" directed="false" shadow="true" shadowCol="157641" srcRow="5101" trgRow="3820" color="EX-dark-yellow-green" />
    <link srcID="13078" trgID="12110" rel="rRr" directed="false" shadow="true" shadowCol="157642" srcRow="5101" trgRow="4004" color="EX-dark-magenta" />
    <link srcID="13078" trgID="13058" rel="rRr" directed="false" shadow="true" shadowCol="157643" srcRow="5101" trgRow="4043" color="EX-dark-green" />
    <link srcID="13078" trgID="13056" rel="rRr" directed="false" shadow="true" shadowCol="157644" srcRow="5101" trgRow="4149" color="EX-blue-magenta" />
    <link srcID="13078" trgID="12335" rel="rRr" directed="false" shadow="true" shadowCol="157645" srcRow="5101" trgRow="4243" color="EX-yellow-green" />
    <link srcID="13078" trgID="10990" rel="rRr" directed="false" shadow="false" column="82774" shadowCol="157646" srcRow="5101" trgRow="5277" color="EX-magenta" />
    <link srcID="10973" trgID="11314" rel="rRr" directed="false" shadow="true" shadowCol="157647" srcRow="3500" trgRow="5102" color="EX-green" />
    <link srcID="11314" trgID="10686" rel="rRr" directed="false" shadow="true" shadowCol="157648" srcRow="5102" trgRow="3623" color="EX-yellow" />
    <link srcID="11314" trgID="13175" rel="rRr" directed="false" shadow="true" shadowCol="157649" srcRow="5102" trgRow="3625" color="EX-purple" />
    <link srcID="11295" trgID="11314" rel="rRr" directed="false" shadow="true" shadowCol="157650" srcRow="4062" trgRow="5102" color="EX-dark-purple" />
    <link srcID="11314" trgID="13289" rel="rRr" directed="false" shadow="true" shadowCol="157651" srcRow="5102" trgRow="4497" color="EX-dark-red" />
    <link srcID="11314" trgID="11969" rel="rRr" directed="false" shadow="true" shadowCol="157652" srcRow="5102" trgRow="4775" color="EX-pale-green" />
    <link srcID="11953" trgID="11314" rel="rRr" directed="false" shadow="true" shadowCol="157653" srcRow="4832" trgRow="5102" color="EX-pale-blue" />
    <link srcID="11687" trgID="11213" rel="rRr" directed="false" shadow="true" shadowCol="157654" srcRow="3519" trgRow="5103" color="EX-dark-tan" />
    <link srcID="12251" trgID="11213" rel="rRr" directed="false" shadow="true" shadowCol="157655" srcRow="3526" trgRow="5103" color="EX-pale-blue-magenta" />
    <link srcID="11213" trgID="12295" rel="rRr" directed="false" shadow="true" shadowCol="157656" srcRow="5103" trgRow="3527" color="EX-pale-yellow orange" />
    <link srcID="13414" trgID="11213" rel="rRr" directed="false" shadow="true" shadowCol="157657" srcRow="3554" trgRow="5103" color="EX-medium-magenta" />
    <link srcID="11013" trgID="11213" rel="rRr" directed="false" shadow="true" shadowCol="157658" srcRow="3649" trgRow="5103" color="EX-pale-red" />
    <link srcID="10947" trgID="11213" rel="rRr" directed="false" shadow="true" shadowCol="157659" srcRow="3669" trgRow="5103" color="EX-pale-cyan" />
    <link srcID="10719" trgID="11213" rel="rRr" directed="false" shadow="true" shadowCol="157660" srcRow="3674" trgRow="5103" color="EX-pale-yellow-green" />
    <link srcID="11028" trgID="11213" rel="rRr" directed="false" shadow="true" shadowCol="157661" srcRow="3821" trgRow="5103" color="EX-pale-purple" />
    <link srcID="11800" trgID="11213" rel="rRr" directed="false" shadow="true" shadowCol="157662" srcRow="3834" trgRow="5103" color="EX-pale-magenta" />
    <link srcID="11201" trgID="11213" rel="rRr" directed="false" shadow="true" shadowCol="157663" srcRow="4008" trgRow="5103" color="EX-pale-red-orange" />
    <link srcID="13202" trgID="11213" rel="rRr" directed="false" shadow="true" shadowCol="157664" srcRow="4436" trgRow="5103" color="EX-blue" />
    <link srcID="11685" trgID="11213" rel="rRr" directed="false" shadow="true" shadowCol="157665" srcRow="4467" trgRow="5103" color="EX-orange" />
    <link srcID="12004" trgID="11213" rel="rRr" directed="false" shadow="true" shadowCol="157666" srcRow="4493" trgRow="5103" color="EX-dark-cyan" />
    <link srcID="11291" trgID="11213" rel="rRr" directed="false" shadow="true" shadowCol="157667" srcRow="4686" trgRow="5103" color="EX-red" />
    <link srcID="11213" trgID="11618" rel="rRr" directed="false" shadow="true" shadowCol="157668" srcRow="5103" trgRow="4944" color="EX-dark-orange" />
    <link srcID="12879" trgID="11213" rel="rRr" directed="false" shadow="false" column="82775" shadowCol="157669" srcRow="5381" trgRow="5103" color="EX-dark-gray-purple" />
    <link srcID="13554" trgID="10688" rel="rRr" directed="false" shadow="true" shadowCol="157670" srcRow="5104" trgRow="3499" color="EX-cyan" />
    <link srcID="13554" trgID="12295" rel="rRr" directed="false" shadow="true" shadowCol="157671" srcRow="5104" trgRow="3527" color="EX-yellow-orange" />
    <link srcID="13554" trgID="11923" rel="rRr" directed="false" shadow="true" shadowCol="157672" srcRow="5104" trgRow="3551" color="EX-pure-blue" />
    <link srcID="10955" trgID="13554" rel="rRr" directed="false" shadow="true" shadowCol="157673" srcRow="3585" trgRow="5104" color="EX-dark-yellow-green" />
    <link srcID="11703" trgID="13554" rel="rRr" directed="false" shadow="true" shadowCol="157674" srcRow="3586" trgRow="5104" color="EX-dark-magenta" />
    <link srcID="13554" trgID="10962" rel="rRr" directed="false" shadow="true" shadowCol="157675" srcRow="5104" trgRow="3587" color="EX-dark-green" />
    <link srcID="12097" trgID="13554" rel="rRr" directed="false" shadow="true" shadowCol="157676" srcRow="3837" trgRow="5104" color="EX-blue-magenta" />
    <link srcID="10688" trgID="11321" rel="rRr" directed="false" shadow="true" shadowCol="157677" srcRow="3499" trgRow="5105" color="EX-yellow-green" />
    <link srcID="10973" trgID="11321" rel="rRr" directed="false" shadow="true" shadowCol="157678" srcRow="3500" trgRow="5105" color="EX-magenta" />
    <link srcID="11687" trgID="11321" rel="rRr" directed="false" shadow="true" shadowCol="157679" srcRow="3519" trgRow="5105" color="EX-green" />
    <link srcID="11703" trgID="11321" rel="rRr" directed="false" shadow="true" shadowCol="157680" srcRow="3586" trgRow="5105" color="EX-yellow" />
    <link srcID="11321" trgID="10658" rel="rRr" directed="false" shadow="true" shadowCol="157681" srcRow="5105" trgRow="3605" color="EX-purple" />
    <link srcID="11321" trgID="11908" rel="rRr" directed="false" shadow="true" shadowCol="157682" srcRow="5105" trgRow="3624" color="EX-dark-purple" />
    <link srcID="13158" trgID="11321" rel="rRr" directed="false" shadow="true" shadowCol="157683" srcRow="3776" trgRow="5105" color="EX-dark-red" />
    <link srcID="12232" trgID="11321" rel="rRr" directed="false" shadow="true" shadowCol="157684" srcRow="4627" trgRow="5105" color="EX-pale-green" />
    <link srcID="10764" trgID="11321" rel="rRr" directed="false" shadow="true" shadowCol="157685" srcRow="4712" trgRow="5105" color="EX-pale-blue" />
    <link srcID="11321" trgID="12190" rel="rRr" directed="false" shadow="false" column="82776" shadowCol="157686" srcRow="5105" trgRow="5451" color="EX-dark-tan" />
    <link srcID="10973" trgID="11323" rel="rRr" directed="false" shadow="true" shadowCol="157687" srcRow="3500" trgRow="5106" color="EX-pale-blue-magenta" />
    <link srcID="11052" trgID="11323" rel="rRr" directed="false" shadow="true" shadowCol="157688" srcRow="3727" trgRow="5106" color="EX-pale-yellow orange" />
    <link srcID="11323" trgID="12334" rel="rRr" directed="false" shadow="true" shadowCol="157689" srcRow="5106" trgRow="3792" color="EX-medium-magenta" />
    <link srcID="12819" trgID="11323" rel="rRr" directed="false" shadow="true" shadowCol="157690" srcRow="3824" trgRow="5106" color="EX-pale-red" />
    <link srcID="10817" trgID="11323" rel="rRr" directed="false" shadow="true" shadowCol="157691" srcRow="3910" trgRow="5106" color="EX-pale-cyan" />
    <link srcID="10696" trgID="11323" rel="rRr" directed="false" shadow="true" shadowCol="157692" srcRow="3932" trgRow="5106" color="EX-pale-yellow-green" />
    <link srcID="12772" trgID="11323" rel="rRr" directed="false" shadow="true" shadowCol="157693" srcRow="3977" trgRow="5106" color="EX-pale-purple" />
    <link srcID="10749" trgID="11323" rel="rRr" directed="false" shadow="true" shadowCol="157694" srcRow="4078" trgRow="5106" color="EX-pale-magenta" />
    <link srcID="11323" trgID="12620" rel="rRr" directed="false" shadow="true" shadowCol="157695" srcRow="5106" trgRow="4082" color="EX-pale-red-orange" />
    <link srcID="13993" trgID="11323" rel="rRr" directed="false" shadow="true" shadowCol="157696" srcRow="4107" trgRow="5106" color="EX-blue" />
    <link srcID="11323" trgID="12107" rel="rRr" directed="false" shadow="true" shadowCol="157697" srcRow="5106" trgRow="4546" color="EX-orange" />
    <link srcID="11323" trgID="11371" rel="rRr" directed="false" shadow="true" shadowCol="157698" srcRow="5106" trgRow="4554" color="EX-dark-cyan" />
    <link srcID="12015" trgID="11323" rel="rRr" directed="false" shadow="true" shadowCol="157699" srcRow="4688" trgRow="5106" color="EX-red" />
    <link srcID="13143" trgID="11323" rel="rRr" directed="false" shadow="true" shadowCol="157700" srcRow="4724" trgRow="5106" color="EX-dark-orange" />
    <link srcID="11996" trgID="11323" rel="rRr" directed="false" shadow="true" shadowCol="157701" srcRow="4863" trgRow="5106" color="EX-dark-gray-purple" />
    <link srcID="11323" trgID="12429" rel="rRr" directed="false" shadow="false" column="82777" shadowCol="157702" srcRow="5106" trgRow="5131" color="EX-cyan" />
    <link srcID="13723" trgID="10715" rel="rRr" directed="false" shadow="true" shadowCol="157703" srcRow="5107" trgRow="3525" color="EX-yellow-orange" />
    <link srcID="11033" trgID="13723" rel="rRr" directed="false" shadow="true" shadowCol="157704" srcRow="3756" trgRow="5107" color="EX-pure-blue" />
    <link srcID="13936" trgID="13723" rel="rRr" directed="false" shadow="true" shadowCol="157705" srcRow="3773" trgRow="5107" color="EX-dark-yellow-green" />
    <link srcID="13916" trgID="13723" rel="rRr" directed="false" shadow="true" shadowCol="157706" srcRow="3788" trgRow="5107" color="EX-dark-magenta" />
    <link srcID="12819" trgID="13723" rel="rRr" directed="false" shadow="true" shadowCol="157707" srcRow="3824" trgRow="5107" color="EX-dark-green" />
    <link srcID="13886" trgID="13723" rel="rRr" directed="false" shadow="true" shadowCol="157708" srcRow="3951" trgRow="5107" color="EX-blue-magenta" />
    <link srcID="13723" trgID="13378" rel="rRr" directed="false" shadow="true" shadowCol="157709" srcRow="5107" trgRow="3952" color="EX-yellow-green" />
    <link srcID="13723" trgID="12675" rel="rRr" directed="false" shadow="true" shadowCol="157710" srcRow="5107" trgRow="4020" color="EX-magenta" />
    <link srcID="10744" trgID="13723" rel="rRr" directed="false" shadow="true" shadowCol="157711" srcRow="4047" trgRow="5107" color="EX-green" />
    <link srcID="12091" trgID="13723" rel="rRr" directed="false" shadow="true" shadowCol="157712" srcRow="4057" trgRow="5107" color="EX-yellow" />
    <link srcID="12849" trgID="13723" rel="rRr" directed="false" shadow="true" shadowCol="157713" srcRow="4235" trgRow="5107" color="EX-purple" />
    <link srcID="13723" trgID="11885" rel="rRr" directed="false" shadow="true" shadowCol="157714" srcRow="5107" trgRow="4340" color="EX-dark-purple" />
    <link srcID="12543" trgID="13723" rel="rRr" directed="false" shadow="true" shadowCol="157715" srcRow="4504" trgRow="5107" color="EX-dark-red" />
    <link srcID="10826" trgID="13723" rel="rRr" directed="false" shadow="true" shadowCol="157716" srcRow="4677" trgRow="5107" color="EX-pale-green" />
    <link srcID="11828" trgID="13723" rel="rRr" directed="false" shadow="true" shadowCol="157717" srcRow="4729" trgRow="5107" color="EX-pale-blue" />
    <link srcID="10794" trgID="13723" rel="rRr" directed="false" shadow="true" shadowCol="157718" srcRow="4990" trgRow="5107" color="EX-dark-tan" />
    <link srcID="10839" trgID="13723" rel="rRr" directed="false" shadow="false" column="82778" shadowCol="157719" srcRow="5398" trgRow="5107" color="EX-pale-blue-magenta" />
    <link srcID="12858" trgID="10959" rel="rRr" directed="false" shadow="true" shadowCol="157720" srcRow="5108" trgRow="3497" color="EX-pale-yellow orange" />
    <link srcID="10973" trgID="12858" rel="rRr" directed="false" shadow="true" shadowCol="157721" srcRow="3500" trgRow="5108" color="EX-medium-magenta" />
    <link srcID="10711" trgID="12858" rel="rRr" directed="false" shadow="true" shadowCol="157722" srcRow="3501" trgRow="5108" color="EX-pale-red" />
    <link srcID="12858" trgID="10969" rel="rRr" directed="false" shadow="true" shadowCol="157723" srcRow="5108" trgRow="3514" color="EX-pale-cyan" />
    <link srcID="11339" trgID="12858" rel="rRr" directed="false" shadow="true" shadowCol="157724" srcRow="3515" trgRow="5108" color="EX-pale-yellow-green" />
    <link srcID="12858" trgID="10715" rel="rRr" directed="false" shadow="true" shadowCol="157725" srcRow="5108" trgRow="3525" color="EX-pale-purple" />
    <link srcID="12253" trgID="12858" rel="rRr" directed="false" shadow="true" shadowCol="157726" srcRow="3558" trgRow="5108" color="EX-pale-magenta" />
    <link srcID="12858" trgID="12716" rel="rRr" directed="false" shadow="true" shadowCol="157727" srcRow="5108" trgRow="3565" color="EX-pale-red-orange" />
    <link srcID="12858" trgID="11006" rel="rRr" directed="false" shadow="true" shadowCol="157728" srcRow="5108" trgRow="3566" color="EX-blue" />
    <link srcID="11884" trgID="12858" rel="rRr" directed="false" shadow="true" shadowCol="157729" srcRow="3588" trgRow="5108" color="EX-orange" />
    <link srcID="10665" trgID="12858" rel="rRr" directed="false" shadow="true" shadowCol="157730" srcRow="3591" trgRow="5108" color="EX-dark-cyan" />
    <link srcID="12858" trgID="12219" rel="rRr" directed="false" shadow="true" shadowCol="157731" srcRow="5108" trgRow="3644" color="EX-red" />
    <link srcID="13834" trgID="12858" rel="rRr" directed="false" shadow="true" shadowCol="157732" srcRow="3670" trgRow="5108" color="EX-dark-orange" />
    <link srcID="12356" trgID="12858" rel="rRr" directed="false" shadow="true" shadowCol="157733" srcRow="3749" trgRow="5108" color="EX-dark-gray-purple" />
    <link srcID="12858" trgID="11386" rel="rRr" directed="false" shadow="true" shadowCol="157734" srcRow="5108" trgRow="3750" color="EX-cyan" />
    <link srcID="11029" trgID="12858" rel="rRr" directed="false" shadow="true" shadowCol="157735" srcRow="3795" trgRow="5108" color="EX-yellow-orange" />
    <link srcID="11010" trgID="12858" rel="rRr" directed="false" shadow="true" shadowCol="157736" srcRow="3808" trgRow="5108" color="EX-pure-blue" />
    <link srcID="11949" trgID="12858" rel="rRr" directed="false" shadow="true" shadowCol="157737" srcRow="3823" trgRow="5108" color="EX-dark-yellow-green" />
    <link srcID="12819" trgID="12858" rel="rRr" directed="false" shadow="true" shadowCol="157738" srcRow="3824" trgRow="5108" color="EX-dark-magenta" />
    <link srcID="10758" trgID="12858" rel="rRr" directed="false" shadow="true" shadowCol="157739" srcRow="3826" trgRow="5108" color="EX-dark-green" />
    <link srcID="12433" trgID="12858" rel="rRr" directed="false" shadow="true" shadowCol="157740" srcRow="3871" trgRow="5108" color="EX-blue-magenta" />
    <link srcID="13886" trgID="12858" rel="rRr" directed="false" shadow="true" shadowCol="157741" srcRow="3951" trgRow="5108" color="EX-yellow-green" />
    <link srcID="12858" trgID="13824" rel="rRr" directed="false" shadow="true" shadowCol="157742" srcRow="5108" trgRow="3991" color="EX-magenta" />
    <link srcID="12858" trgID="12984" rel="rRr" directed="false" shadow="true" shadowCol="157743" srcRow="5108" trgRow="4032" color="EX-green" />
    <link srcID="10744" trgID="12858" rel="rRr" directed="false" shadow="true" shadowCol="157744" srcRow="4047" trgRow="5108" color="EX-yellow" />
    <link srcID="12091" trgID="12858" rel="rRr" directed="false" shadow="true" shadowCol="157745" srcRow="4057" trgRow="5108" color="EX-purple" />
    <link srcID="12858" trgID="12728" rel="rRr" directed="false" shadow="true" shadowCol="157746" srcRow="5108" trgRow="4061" color="EX-dark-purple" />
    <link srcID="11652" trgID="12858" rel="rRr" directed="false" shadow="true" shadowCol="157747" srcRow="4116" trgRow="5108" color="EX-dark-red" />
    <link srcID="12858" trgID="13774" rel="rRr" directed="false" shadow="true" shadowCol="157748" srcRow="5108" trgRow="4140" color="EX-pale-green" />
    <link srcID="12858" trgID="11397" rel="rRr" directed="false" shadow="true" shadowCol="157749" srcRow="5108" trgRow="4154" color="EX-pale-blue" />
    <link srcID="12858" trgID="11007" rel="rRr" directed="false" shadow="true" shadowCol="157750" srcRow="5108" trgRow="4170" color="EX-dark-tan" />
    <link srcID="12243" trgID="12858" rel="rRr" directed="false" shadow="true" shadowCol="157751" srcRow="4345" trgRow="5108" color="EX-pale-blue-magenta" />
    <link srcID="12858" trgID="12730" rel="rRr" directed="false" shadow="true" shadowCol="157752" srcRow="5108" trgRow="4361" color="EX-pale-yellow orange" />
    <link srcID="12858" trgID="11366" rel="rRr" directed="false" shadow="true" shadowCol="157753" srcRow="5108" trgRow="4478" color="EX-medium-magenta" />
    <link srcID="11649" trgID="12858" rel="rRr" directed="false" shadow="true" shadowCol="157754" srcRow="4529" trgRow="5108" color="EX-pale-red" />
    <link srcID="12858" trgID="13426" rel="rRr" directed="false" shadow="true" shadowCol="157755" srcRow="5108" trgRow="4553" color="EX-pale-cyan" />
    <link srcID="12808" trgID="12858" rel="rRr" directed="false" shadow="true" shadowCol="157756" srcRow="4566" trgRow="5108" color="EX-pale-yellow-green" />
    <link srcID="12858" trgID="11657" rel="rRr" directed="false" shadow="true" shadowCol="157757" srcRow="5108" trgRow="4632" color="EX-pale-purple" />
    <link srcID="12858" trgID="12294" rel="rRr" directed="false" shadow="true" shadowCol="157758" srcRow="5108" trgRow="5004" color="EX-pale-magenta" />
    <link srcID="12858" trgID="13225" rel="rRr" directed="false" shadow="false" column="82779" shadowCol="157759" srcRow="5108" trgRow="5118" color="EX-pale-red-orange" />
    <link srcID="11648" trgID="12858" rel="rRr" directed="false" shadow="false" column="82780" shadowCol="157760" srcRow="5122" trgRow="5108" color="EX-blue" />
    <link srcID="10671" trgID="12858" rel="rRr" directed="false" shadow="false" column="82781" shadowCol="157761" srcRow="5123" trgRow="5108" color="EX-orange" />
    <link srcID="11653" trgID="12858" rel="rRr" directed="false" shadow="false" column="82782" shadowCol="157762" srcRow="5143" trgRow="5108" color="EX-dark-cyan" />
    <link srcID="12858" trgID="11933" rel="rRr" directed="false" shadow="false" column="82783" shadowCol="157763" srcRow="5108" trgRow="5144" color="EX-red" />
    <link srcID="12858" trgID="10695" rel="rRr" directed="false" shadow="false" column="82784" shadowCol="157764" srcRow="5108" trgRow="5145" color="EX-dark-orange" />
    <link srcID="10973" trgID="13524" rel="rRr" directed="false" shadow="true" shadowCol="157765" srcRow="3500" trgRow="5109" color="EX-dark-gray-purple" />
    <link srcID="12768" trgID="13524" rel="rRr" directed="false" shadow="true" shadowCol="157766" srcRow="3502" trgRow="5109" color="EX-cyan" />
    <link srcID="10684" trgID="13524" rel="rRr" directed="false" shadow="true" shadowCol="157767" srcRow="3521" trgRow="5109" color="EX-yellow-orange" />
    <link srcID="13524" trgID="10715" rel="rRr" directed="false" shadow="true" shadowCol="157768" srcRow="5109" trgRow="3525" color="EX-pure-blue" />
    <link srcID="12251" trgID="13524" rel="rRr" directed="false" shadow="true" shadowCol="157769" srcRow="3526" trgRow="5109" color="EX-dark-yellow-green" />
    <link srcID="10945" trgID="13524" rel="rRr" directed="false" shadow="true" shadowCol="157770" srcRow="3528" trgRow="5109" color="EX-dark-magenta" />
    <link srcID="13524" trgID="12758" rel="rRr" directed="false" shadow="true" shadowCol="157771" srcRow="5109" trgRow="3560" color="EX-dark-green" />
    <link srcID="10955" trgID="13524" rel="rRr" directed="false" shadow="true" shadowCol="157772" srcRow="3585" trgRow="5109" color="EX-blue-magenta" />
    <link srcID="13524" trgID="10962" rel="rRr" directed="false" shadow="true" shadowCol="157773" srcRow="5109" trgRow="3587" color="EX-yellow-green" />
    <link srcID="10734" trgID="13524" rel="rRr" directed="false" shadow="true" shadowCol="157774" srcRow="3589" trgRow="5109" color="EX-magenta" />
    <link srcID="10665" trgID="13524" rel="rRr" directed="false" shadow="true" shadowCol="157775" srcRow="3591" trgRow="5109" color="EX-green" />
    <link srcID="13524" trgID="11384" rel="rRr" directed="false" shadow="true" shadowCol="157776" srcRow="5109" trgRow="3594" color="EX-yellow" />
    <link srcID="13524" trgID="13623" rel="rRr" directed="false" shadow="true" shadowCol="157777" srcRow="5109" trgRow="3597" color="EX-purple" />
    <link srcID="11013" trgID="13524" rel="rRr" directed="false" shadow="true" shadowCol="157778" srcRow="3649" trgRow="5109" color="EX-dark-purple" />
    <link srcID="11018" trgID="13524" rel="rRr" directed="false" shadow="true" shadowCol="157779" srcRow="3678" trgRow="5109" color="EX-dark-red" />
    <link srcID="13853" trgID="13524" rel="rRr" directed="false" shadow="true" shadowCol="157780" srcRow="3736" trgRow="5109" color="EX-pale-green" />
    <link srcID="11865" trgID="13524" rel="rRr" directed="false" shadow="true" shadowCol="157781" srcRow="3755" trgRow="5109" color="EX-pale-blue" />
    <link srcID="13180" trgID="13524" rel="rRr" directed="false" shadow="true" shadowCol="157782" srcRow="3784" trgRow="5109" color="EX-dark-tan" />
    <link srcID="11029" trgID="13524" rel="rRr" directed="false" shadow="true" shadowCol="157783" srcRow="3795" trgRow="5109" color="EX-pale-blue-magenta" />
    <link srcID="11994" trgID="13524" rel="rRr" directed="false" shadow="true" shadowCol="157784" srcRow="3800" trgRow="5109" color="EX-pale-yellow orange" />
    <link srcID="11575" trgID="13524" rel="rRr" directed="false" shadow="true" shadowCol="157785" srcRow="3804" trgRow="5109" color="EX-medium-magenta" />
    <link srcID="13524" trgID="12617" rel="rRr" directed="false" shadow="true" shadowCol="157786" srcRow="5109" trgRow="3805" color="EX-pale-red" />
    <link srcID="11028" trgID="13524" rel="rRr" directed="false" shadow="true" shadowCol="157787" srcRow="3821" trgRow="5109" color="EX-pale-cyan" />
    <link srcID="11949" trgID="13524" rel="rRr" directed="false" shadow="true" shadowCol="157788" srcRow="3823" trgRow="5109" color="EX-pale-yellow-green" />
    <link srcID="13524" trgID="11852" rel="rRr" directed="false" shadow="true" shadowCol="157789" srcRow="5109" trgRow="3844" color="EX-pale-purple" />
    <link srcID="13524" trgID="12971" rel="rRr" directed="false" shadow="true" shadowCol="157790" srcRow="5109" trgRow="3846" color="EX-pale-magenta" />
    <link srcID="13179" trgID="13524" rel="rRr" directed="false" shadow="true" shadowCol="157791" srcRow="3847" trgRow="5109" color="EX-pale-red-orange" />
    <link srcID="13524" trgID="10812" rel="rRr" directed="false" shadow="true" shadowCol="157792" srcRow="5109" trgRow="3941" color="EX-blue" />
    <link srcID="13524" trgID="12008" rel="rRr" directed="false" shadow="true" shadowCol="157793" srcRow="5109" trgRow="4006" color="EX-orange" />
    <link srcID="11201" trgID="13524" rel="rRr" directed="false" shadow="true" shadowCol="157794" srcRow="4008" trgRow="5109" color="EX-dark-cyan" />
    <link srcID="13573" trgID="13524" rel="rRr" directed="false" shadow="true" shadowCol="157795" srcRow="4097" trgRow="5109" color="EX-red" />
    <link srcID="12807" trgID="13524" rel="rRr" directed="false" shadow="true" shadowCol="157796" srcRow="4401" trgRow="5109" color="EX-dark-orange" />
    <link srcID="11685" trgID="13524" rel="rRr" directed="false" shadow="true" shadowCol="157797" srcRow="4467" trgRow="5109" color="EX-dark-gray-purple" />
    <link srcID="10988" trgID="13524" rel="rRr" directed="false" shadow="true" shadowCol="157798" srcRow="4536" trgRow="5109" color="EX-cyan" />
    <link srcID="13524" trgID="11945" rel="rRr" directed="false" shadow="true" shadowCol="157799" srcRow="5109" trgRow="4568" color="EX-yellow-orange" />
    <link srcID="10941" trgID="13524" rel="rRr" directed="false" shadow="true" shadowCol="157800" srcRow="4761" trgRow="5109" color="EX-pure-blue" />
    <link srcID="13524" trgID="13881" rel="rRr" directed="false" shadow="true" shadowCol="157801" srcRow="5109" trgRow="4859" color="EX-dark-yellow-green" />
    <link srcID="11968" trgID="13524" rel="rRr" directed="false" shadow="true" shadowCol="157802" srcRow="5025" trgRow="5109" color="EX-dark-magenta" />
    <link srcID="13939" trgID="13524" rel="rRr" directed="false" shadow="true" shadowCol="157803" srcRow="5053" trgRow="5109" color="EX-dark-green" />
    <link srcID="13524" trgID="10601" rel="rRr" directed="false" shadow="false" column="82785" shadowCol="157804" srcRow="5109" trgRow="5193" color="EX-blue-magenta" />
    <link srcID="10597" trgID="13524" rel="rRr" directed="false" shadow="false" column="82786" shadowCol="157805" srcRow="5194" trgRow="5109" color="EX-yellow-green" />
    <link srcID="13524" trgID="14036" rel="rRr" directed="false" shadow="false" column="82787" shadowCol="157806" srcRow="5109" trgRow="5195" color="EX-magenta" />
    <link srcID="13524" trgID="12317" rel="rRr" directed="false" shadow="false" column="82788" shadowCol="157807" srcRow="5109" trgRow="5227" color="EX-green" />
    <link srcID="11529" trgID="13524" rel="rRr" directed="false" shadow="false" column="82789" shadowCol="157808" srcRow="5229" trgRow="5109" color="EX-yellow" />
    <link srcID="12698" trgID="10628" rel="rRr" directed="false" shadow="true" shadowCol="157809" srcRow="5110" trgRow="3752" color="EX-purple" />
    <link srcID="12698" trgID="13192" rel="rRr" directed="false" shadow="true" shadowCol="157810" srcRow="5110" trgRow="3858" color="EX-dark-purple" />
    <link srcID="11545" trgID="12698" rel="rRr" directed="false" shadow="true" shadowCol="157811" srcRow="4152" trgRow="5110" color="EX-dark-red" />
    <link srcID="12698" trgID="12625" rel="rRr" directed="false" shadow="true" shadowCol="157812" srcRow="5110" trgRow="4284" color="EX-pale-green" />
    <link srcID="12832" trgID="12698" rel="rRr" directed="false" shadow="true" shadowCol="157813" srcRow="4785" trgRow="5110" color="EX-pale-blue" />
    <link srcID="12698" trgID="11096" rel="rRr" directed="false" shadow="true" shadowCol="157814" srcRow="5110" trgRow="4869" color="EX-dark-tan" />
    <link srcID="12690" trgID="12698" rel="rRr" directed="false" shadow="true" shadowCol="157815" srcRow="4972" trgRow="5110" color="EX-pale-blue-magenta" />
    <link srcID="10959" trgID="12285" rel="rRr" directed="false" shadow="true" shadowCol="157816" srcRow="3497" trgRow="5111" color="EX-pale-yellow orange" />
    <link srcID="10688" trgID="12285" rel="rRr" directed="false" shadow="true" shadowCol="157817" srcRow="3499" trgRow="5111" color="EX-medium-magenta" />
    <link srcID="10973" trgID="12285" rel="rRr" directed="false" shadow="true" shadowCol="157818" srcRow="3500" trgRow="5111" color="EX-pale-red" />
    <link srcID="10711" trgID="12285" rel="rRr" directed="false" shadow="true" shadowCol="157819" srcRow="3501" trgRow="5111" color="EX-pale-cyan" />
    <link srcID="11814" trgID="12285" rel="rRr" directed="false" shadow="true" shadowCol="157820" srcRow="3518" trgRow="5111" color="EX-pale-yellow-green" />
    <link srcID="10684" trgID="12285" rel="rRr" directed="false" shadow="true" shadowCol="157821" srcRow="3521" trgRow="5111" color="EX-pale-purple" />
    <link srcID="12285" trgID="10715" rel="rRr" directed="false" shadow="true" shadowCol="157822" srcRow="5111" trgRow="3525" color="EX-pale-magenta" />
    <link srcID="12253" trgID="12285" rel="rRr" directed="false" shadow="true" shadowCol="157823" srcRow="3558" trgRow="5111" color="EX-pale-red-orange" />
    <link srcID="13180" trgID="12285" rel="rRr" directed="false" shadow="true" shadowCol="157824" srcRow="3784" trgRow="5111" color="EX-blue" />
    <link srcID="11599" trgID="12285" rel="rRr" directed="false" shadow="true" shadowCol="157825" srcRow="3924" trgRow="5111" color="EX-orange" />
    <link srcID="13049" trgID="12285" rel="rRr" directed="false" shadow="true" shadowCol="157826" srcRow="4053" trgRow="5111" color="EX-dark-cyan" />
    <link srcID="13774" trgID="12285" rel="rRr" directed="false" shadow="true" shadowCol="157827" srcRow="4140" trgRow="5111" color="EX-red" />
    <link srcID="12285" trgID="11889" rel="rRr" directed="false" shadow="true" shadowCol="157828" srcRow="5111" trgRow="4292" color="EX-dark-orange" />
    <link srcID="12285" trgID="11388" rel="rRr" directed="false" shadow="true" shadowCol="157829" srcRow="5111" trgRow="4837" color="EX-dark-gray-purple" />
    <link srcID="12432" trgID="12285" rel="rRr" directed="false" shadow="true" shadowCol="157830" srcRow="4951" trgRow="5111" color="EX-cyan" />
    <link srcID="12230" trgID="12285" rel="rRr" directed="false" shadow="true" shadowCol="157831" srcRow="4966" trgRow="5111" color="EX-yellow-orange" />
    <link srcID="10792" trgID="12285" rel="rRr" directed="false" shadow="true" shadowCol="157832" srcRow="4999" trgRow="5111" color="EX-pure-blue" />
    <link srcID="10946" trgID="12285" rel="rRr" directed="false" shadow="false" column="82790" shadowCol="157833" srcRow="5191" trgRow="5111" color="EX-dark-yellow-green" />
    <link srcID="12421" trgID="10688" rel="rRr" directed="false" shadow="true" shadowCol="157834" srcRow="5112" trgRow="3499" color="EX-dark-magenta" />
    <link srcID="10973" trgID="12421" rel="rRr" directed="false" shadow="true" shadowCol="157835" srcRow="3500" trgRow="5112" color="EX-dark-green" />
    <link srcID="12768" trgID="12421" rel="rRr" directed="false" shadow="true" shadowCol="157836" srcRow="3502" trgRow="5112" color="EX-blue-magenta" />
    <link srcID="12421" trgID="10715" rel="rRr" directed="false" shadow="true" shadowCol="157837" srcRow="5112" trgRow="3525" color="EX-yellow-green" />
    <link srcID="12421" trgID="12253" rel="rRr" directed="false" shadow="true" shadowCol="157838" srcRow="5112" trgRow="3558" color="EX-magenta" />
    <link srcID="12421" trgID="12758" rel="rRr" directed="false" shadow="true" shadowCol="157839" srcRow="5112" trgRow="3560" color="EX-green" />
    <link srcID="12421" trgID="11703" rel="rRr" directed="false" shadow="true" shadowCol="157840" srcRow="5112" trgRow="3586" color="EX-yellow" />
    <link srcID="12421" trgID="11408" rel="rRr" directed="false" shadow="true" shadowCol="157841" srcRow="5112" trgRow="3609" color="EX-purple" />
    <link srcID="13180" trgID="12421" rel="rRr" directed="false" shadow="true" shadowCol="157842" srcRow="3784" trgRow="5112" color="EX-dark-purple" />
    <link srcID="12421" trgID="12334" rel="rRr" directed="false" shadow="true" shadowCol="157843" srcRow="5112" trgRow="3792" color="EX-dark-red" />
    <link srcID="12421" trgID="11003" rel="rRr" directed="false" shadow="true" shadowCol="157844" srcRow="5112" trgRow="3987" color="EX-pale-green" />
    <link srcID="12421" trgID="12728" rel="rRr" directed="false" shadow="true" shadowCol="157845" srcRow="5112" trgRow="4061" color="EX-pale-blue" />
    <link srcID="12421" trgID="13807" rel="rRr" directed="false" shadow="true" shadowCol="157846" srcRow="5112" trgRow="4076" color="EX-dark-tan" />
    <link srcID="12421" trgID="12107" rel="rRr" directed="false" shadow="true" shadowCol="157847" srcRow="5112" trgRow="4546" color="EX-pale-blue-magenta" />
    <link srcID="13200" trgID="12421" rel="rRr" directed="false" shadow="false" column="82791" shadowCol="157848" srcRow="5387" trgRow="5112" color="EX-pale-yellow orange" />
    <link srcID="12421" trgID="12410" rel="rRr" directed="false" shadow="false" column="82792" shadowCol="157849" srcRow="5112" trgRow="5399" color="EX-medium-magenta" />
    <link srcID="10688" trgID="12157" rel="rRr" directed="false" shadow="true" shadowCol="157850" srcRow="3499" trgRow="5113" color="EX-pale-red" />
    <link srcID="10973" trgID="12157" rel="rRr" directed="false" shadow="true" shadowCol="157851" srcRow="3500" trgRow="5113" color="EX-pale-cyan" />
    <link srcID="11386" trgID="12157" rel="rRr" directed="false" shadow="true" shadowCol="157852" srcRow="3750" trgRow="5113" color="EX-pale-yellow-green" />
    <link srcID="12157" trgID="11203" rel="rRr" directed="false" shadow="true" shadowCol="157853" srcRow="5113" trgRow="4086" color="EX-pale-purple" />
    <link srcID="13030" trgID="10959" rel="rRr" directed="false" shadow="true" shadowCol="157854" srcRow="5114" trgRow="3497" color="EX-pale-magenta" />
    <link srcID="13030" trgID="10688" rel="rRr" directed="false" shadow="true" shadowCol="157855" srcRow="5114" trgRow="3499" color="EX-pale-red-orange" />
    <link srcID="13030" trgID="11814" rel="rRr" directed="false" shadow="true" shadowCol="157856" srcRow="5114" trgRow="3518" color="EX-blue" />
    <link srcID="13030" trgID="10665" rel="rRr" directed="false" shadow="true" shadowCol="157857" srcRow="5114" trgRow="3591" color="EX-orange" />
    <link srcID="13030" trgID="12897" rel="rRr" directed="false" shadow="true" shadowCol="157858" srcRow="5114" trgRow="3682" color="EX-dark-cyan" />
    <link srcID="13030" trgID="12356" rel="rRr" directed="false" shadow="true" shadowCol="157859" srcRow="5114" trgRow="3749" color="EX-red" />
    <link srcID="13030" trgID="11010" rel="rRr" directed="false" shadow="true" shadowCol="157860" srcRow="5114" trgRow="3808" color="EX-dark-orange" />
    <link srcID="13030" trgID="12232" rel="rRr" directed="false" shadow="true" shadowCol="157861" srcRow="5114" trgRow="4627" color="EX-dark-gray-purple" />
    <link srcID="13030" trgID="13915" rel="rRr" directed="false" shadow="true" shadowCol="157862" srcRow="5114" trgRow="4702" color="EX-cyan" />
    <link srcID="13030" trgID="11487" rel="rRr" directed="false" shadow="true" shadowCol="157863" srcRow="5114" trgRow="5070" color="EX-yellow-orange" />
    <link srcID="13030" trgID="10645" rel="rRr" directed="false" shadow="false" column="82793" shadowCol="157864" srcRow="5114" trgRow="5378" color="EX-pure-blue" />
    <link srcID="10899" trgID="10959" rel="rRr" directed="false" shadow="true" shadowCol="157865" srcRow="5115" trgRow="3497" color="EX-dark-yellow-green" />
    <link srcID="10688" trgID="10899" rel="rRr" directed="false" shadow="true" shadowCol="157866" srcRow="3499" trgRow="5115" color="EX-dark-magenta" />
    <link srcID="11703" trgID="10899" rel="rRr" directed="false" shadow="true" shadowCol="157867" srcRow="3586" trgRow="5115" color="EX-dark-green" />
    <link srcID="10899" trgID="12438" rel="rRr" directed="false" shadow="true" shadowCol="157868" srcRow="5115" trgRow="4599" color="EX-blue-magenta" />
    <link srcID="10899" trgID="11984" rel="rRr" directed="false" shadow="false" column="82794" shadowCol="157869" srcRow="5115" trgRow="5375" color="EX-yellow-green" />
    <link srcID="10688" trgID="13836" rel="rRr" directed="false" shadow="true" shadowCol="157870" srcRow="3499" trgRow="5116" color="EX-magenta" />
    <link srcID="10973" trgID="13836" rel="rRr" directed="false" shadow="true" shadowCol="157871" srcRow="3500" trgRow="5116" color="EX-green" />
    <link srcID="12765" trgID="13836" rel="rRr" directed="false" shadow="true" shadowCol="157872" srcRow="3513" trgRow="5116" color="EX-yellow" />
    <link srcID="10969" trgID="13836" rel="rRr" directed="false" shadow="true" shadowCol="157873" srcRow="3514" trgRow="5116" color="EX-purple" />
    <link srcID="11331" trgID="13836" rel="rRr" directed="false" shadow="true" shadowCol="157874" srcRow="3516" trgRow="5116" color="EX-dark-purple" />
    <link srcID="10686" trgID="13836" rel="rRr" directed="false" shadow="true" shadowCol="157875" srcRow="3623" trgRow="5116" color="EX-dark-red" />
    <link srcID="12356" trgID="13836" rel="rRr" directed="false" shadow="true" shadowCol="157876" srcRow="3749" trgRow="5116" color="EX-pale-green" />
    <link srcID="10688" trgID="11564" rel="rRr" directed="false" shadow="true" shadowCol="157877" srcRow="3499" trgRow="5117" color="EX-pale-blue" />
    <link srcID="10973" trgID="11564" rel="rRr" directed="false" shadow="true" shadowCol="157878" srcRow="3500" trgRow="5117" color="EX-dark-tan" />
    <link srcID="12768" trgID="11564" rel="rRr" directed="false" shadow="true" shadowCol="157879" srcRow="3502" trgRow="5117" color="EX-pale-blue-magenta" />
    <link srcID="10689" trgID="11564" rel="rRr" directed="false" shadow="true" shadowCol="157880" srcRow="3504" trgRow="5117" color="EX-pale-yellow orange" />
    <link srcID="11687" trgID="11564" rel="rRr" directed="false" shadow="true" shadowCol="157881" srcRow="3519" trgRow="5117" color="EX-medium-magenta" />
    <link srcID="11564" trgID="10715" rel="rRr" directed="false" shadow="true" shadowCol="157882" srcRow="5117" trgRow="3525" color="EX-pale-red" />
    <link srcID="11026" trgID="11564" rel="rRr" directed="false" shadow="true" shadowCol="157883" srcRow="3546" trgRow="5117" color="EX-pale-cyan" />
    <link srcID="11564" trgID="13182" rel="rRr" directed="false" shadow="true" shadowCol="157884" srcRow="5117" trgRow="3559" color="EX-pale-yellow-green" />
    <link srcID="11564" trgID="12758" rel="rRr" directed="false" shadow="true" shadowCol="157885" srcRow="5117" trgRow="3560" color="EX-pale-purple" />
    <link srcID="11564" trgID="11893" rel="rRr" directed="false" shadow="true" shadowCol="157886" srcRow="5117" trgRow="3561" color="EX-pale-magenta" />
    <link srcID="11564" trgID="11177" rel="rRr" directed="false" shadow="true" shadowCol="157887" srcRow="5117" trgRow="3602" color="EX-pale-red-orange" />
    <link srcID="13090" trgID="11564" rel="rRr" directed="false" shadow="true" shadowCol="157888" srcRow="3673" trgRow="5117" color="EX-blue" />
    <link srcID="10717" trgID="11564" rel="rRr" directed="false" shadow="true" shadowCol="157889" srcRow="3928" trgRow="5117" color="EX-orange" />
    <link srcID="11783" trgID="11564" rel="rRr" directed="false" shadow="true" shadowCol="157890" srcRow="3960" trgRow="5117" color="EX-dark-cyan" />
    <link srcID="11564" trgID="11620" rel="rRr" directed="false" shadow="true" shadowCol="157891" srcRow="5117" trgRow="3963" color="EX-red" />
    <link srcID="11834" trgID="11564" rel="rRr" directed="false" shadow="true" shadowCol="157892" srcRow="3965" trgRow="5117" color="EX-dark-orange" />
    <link srcID="11564" trgID="11203" rel="rRr" directed="false" shadow="true" shadowCol="157893" srcRow="5117" trgRow="4086" color="EX-dark-gray-purple" />
    <link srcID="11564" trgID="11603" rel="rRr" directed="false" shadow="true" shadowCol="157894" srcRow="5117" trgRow="4142" color="EX-cyan" />
    <link srcID="11564" trgID="11158" rel="rRr" directed="false" shadow="true" shadowCol="157895" srcRow="5117" trgRow="4289" color="EX-yellow-orange" />
    <link srcID="11843" trgID="11564" rel="rRr" directed="false" shadow="true" shadowCol="157896" srcRow="4332" trgRow="5117" color="EX-pure-blue" />
    <link srcID="11564" trgID="12745" rel="rRr" directed="false" shadow="true" shadowCol="157897" srcRow="5117" trgRow="4430" color="EX-dark-yellow-green" />
    <link srcID="11564" trgID="14030" rel="rRr" directed="false" shadow="true" shadowCol="157898" srcRow="5117" trgRow="4736" color="EX-dark-magenta" />
    <link srcID="11564" trgID="13151" rel="rRr" directed="false" shadow="true" shadowCol="157899" srcRow="5117" trgRow="4738" color="EX-dark-green" />
    <link srcID="11564" trgID="11666" rel="rRr" directed="false" shadow="true" shadowCol="157900" srcRow="5117" trgRow="4745" color="EX-blue-magenta" />
    <link srcID="11564" trgID="12050" rel="rRr" directed="false" shadow="true" shadowCol="157901" srcRow="5117" trgRow="4905" color="EX-yellow-green" />
    <link srcID="11675" trgID="11564" rel="rRr" directed="false" shadow="false" column="82795" shadowCol="157902" srcRow="5266" trgRow="5117" color="EX-magenta" />
    <link srcID="11564" trgID="12466" rel="rRr" directed="false" shadow="false" column="82796" shadowCol="157903" srcRow="5117" trgRow="5492" color="EX-green" />
    <link srcID="10688" trgID="13225" rel="rRr" directed="false" shadow="true" shadowCol="157904" srcRow="3499" trgRow="5118" color="EX-yellow" />
    <link srcID="10973" trgID="13225" rel="rRr" directed="false" shadow="true" shadowCol="157905" srcRow="3500" trgRow="5118" color="EX-purple" />
    <link srcID="10689" trgID="13225" rel="rRr" directed="false" shadow="true" shadowCol="157906" srcRow="3504" trgRow="5118" color="EX-dark-purple" />
    <link srcID="11814" trgID="13225" rel="rRr" directed="false" shadow="true" shadowCol="157907" srcRow="3518" trgRow="5118" color="EX-dark-red" />
    <link srcID="13225" trgID="12295" rel="rRr" directed="false" shadow="true" shadowCol="157908" srcRow="5118" trgRow="3527" color="EX-pale-green" />
    <link srcID="11659" trgID="13225" rel="rRr" directed="false" shadow="true" shadowCol="157909" srcRow="3648" trgRow="5118" color="EX-pale-blue" />
    <link srcID="13810" trgID="13225" rel="rRr" directed="false" shadow="true" shadowCol="157910" srcRow="3817" trgRow="5118" color="EX-dark-tan" />
    <link srcID="11051" trgID="13225" rel="rRr" directed="false" shadow="true" shadowCol="157911" srcRow="3822" trgRow="5118" color="EX-pale-blue-magenta" />
    <link srcID="11012" trgID="13225" rel="rRr" directed="false" shadow="true" shadowCol="157912" srcRow="4036" trgRow="5118" color="EX-pale-yellow orange" />
    <link srcID="11652" trgID="13225" rel="rRr" directed="false" shadow="true" shadowCol="157913" srcRow="4116" trgRow="5118" color="EX-medium-magenta" />
    <link srcID="11366" trgID="13225" rel="rRr" directed="false" shadow="true" shadowCol="157914" srcRow="4478" trgRow="5118" color="EX-pale-red" />
    <link srcID="11649" trgID="13225" rel="rRr" directed="false" shadow="true" shadowCol="157915" srcRow="4529" trgRow="5118" color="EX-pale-cyan" />
    <link srcID="12907" trgID="13225" rel="rRr" directed="false" shadow="true" shadowCol="157916" srcRow="4534" trgRow="5118" color="EX-pale-yellow-green" />
    <link srcID="13352" trgID="13225" rel="rRr" directed="false" shadow="true" shadowCol="157917" srcRow="4551" trgRow="5118" color="EX-pale-purple" />
    <link srcID="13225" trgID="13426" rel="rRr" directed="false" shadow="true" shadowCol="157918" srcRow="5118" trgRow="4553" color="EX-pale-magenta" />
    <link srcID="11657" trgID="13225" rel="rRr" directed="false" shadow="true" shadowCol="157919" srcRow="4632" trgRow="5118" color="EX-pale-red-orange" />
    <link srcID="11452" trgID="13225" rel="rRr" directed="false" shadow="true" shadowCol="157920" srcRow="4992" trgRow="5118" color="EX-blue" />
    <link srcID="12858" trgID="13225" rel="rRr" directed="false" shadow="true" shadowCol="157921" srcRow="5108" trgRow="5118" color="EX-orange" />
    <link srcID="11655" trgID="13225" rel="rRr" directed="false" shadow="false" column="82797" shadowCol="157922" srcRow="5120" trgRow="5118" color="EX-dark-cyan" />
    <link srcID="11648" trgID="13225" rel="rRr" directed="false" shadow="false" column="82798" shadowCol="157923" srcRow="5122" trgRow="5118" color="EX-red" />
    <link srcID="10671" trgID="13225" rel="rRr" directed="false" shadow="false" column="82799" shadowCol="157924" srcRow="5123" trgRow="5118" color="EX-dark-orange" />
    <link srcID="11653" trgID="13225" rel="rRr" directed="false" shadow="false" column="82800" shadowCol="157925" srcRow="5143" trgRow="5118" color="EX-dark-gray-purple" />
    <link srcID="11933" trgID="13225" rel="rRr" directed="false" shadow="false" column="82801" shadowCol="157926" srcRow="5144" trgRow="5118" color="EX-cyan" />
    <link srcID="13225" trgID="10695" rel="rRr" directed="false" shadow="false" column="82802" shadowCol="157927" srcRow="5118" trgRow="5145" color="EX-yellow-orange" />
    <link srcID="10673" trgID="13225" rel="rRr" directed="false" shadow="false" column="82803" shadowCol="157928" srcRow="5314" trgRow="5118" color="EX-pure-blue" />
    <link srcID="11389" trgID="13225" rel="rRr" directed="false" shadow="false" column="82804" shadowCol="157929" srcRow="5318" trgRow="5118" color="EX-dark-yellow-green" />
    <link srcID="13368" trgID="10959" rel="rRr" directed="false" shadow="true" shadowCol="157930" srcRow="5119" trgRow="3497" color="EX-dark-magenta" />
    <link srcID="13368" trgID="12251" rel="rRr" directed="false" shadow="true" shadowCol="157931" srcRow="5119" trgRow="3526" color="EX-dark-green" />
    <link srcID="13368" trgID="12295" rel="rRr" directed="false" shadow="true" shadowCol="157932" srcRow="5119" trgRow="3527" color="EX-blue-magenta" />
    <link srcID="13368" trgID="12253" rel="rRr" directed="false" shadow="true" shadowCol="157933" srcRow="5119" trgRow="3558" color="EX-yellow-green" />
    <link srcID="13368" trgID="10955" rel="rRr" directed="false" shadow="true" shadowCol="157934" srcRow="5119" trgRow="3585" color="EX-magenta" />
    <link srcID="13368" trgID="10962" rel="rRr" directed="false" shadow="true" shadowCol="157935" srcRow="5119" trgRow="3587" color="EX-green" />
    <link srcID="13368" trgID="12692" rel="rRr" directed="false" shadow="true" shadowCol="157936" srcRow="5119" trgRow="3603" color="EX-yellow" />
    <link srcID="13368" trgID="11013" rel="rRr" directed="false" shadow="true" shadowCol="157937" srcRow="5119" trgRow="3649" color="EX-purple" />
    <link srcID="13368" trgID="10968" rel="rRr" directed="false" shadow="true" shadowCol="157938" srcRow="5119" trgRow="3653" color="EX-dark-purple" />
    <link srcID="10947" trgID="13368" rel="rRr" directed="false" shadow="true" shadowCol="157939" srcRow="3669" trgRow="5119" color="EX-dark-red" />
    <link srcID="13368" trgID="11028" rel="rRr" directed="false" shadow="true" shadowCol="157940" srcRow="5119" trgRow="3821" color="EX-pale-green" />
    <link srcID="13368" trgID="11837" rel="rRr" directed="false" shadow="true" shadowCol="157941" srcRow="5119" trgRow="3979" color="EX-pale-blue" />
    <link srcID="13368" trgID="13872" rel="rRr" directed="false" shadow="true" shadowCol="157942" srcRow="5119" trgRow="4015" color="EX-dark-tan" />
    <link srcID="13368" trgID="12002" rel="rRr" directed="false" shadow="true" shadowCol="157943" srcRow="5119" trgRow="4070" color="EX-pale-blue-magenta" />
    <link srcID="13368" trgID="11216" rel="rRr" directed="false" shadow="true" shadowCol="157944" srcRow="5119" trgRow="4347" color="EX-pale-yellow orange" />
    <link srcID="13368" trgID="13155" rel="rRr" directed="false" shadow="true" shadowCol="157945" srcRow="5119" trgRow="4557" color="EX-medium-magenta" />
    <link srcID="13368" trgID="11945" rel="rRr" directed="false" shadow="true" shadowCol="157946" srcRow="5119" trgRow="4568" color="EX-pale-red" />
    <link srcID="13812" trgID="13368" rel="rRr" directed="false" shadow="true" shadowCol="157947" srcRow="4860" trgRow="5119" color="EX-pale-cyan" />
    <link srcID="13368" trgID="11192" rel="rRr" directed="false" shadow="true" shadowCol="157948" srcRow="5119" trgRow="4928" color="EX-pale-yellow-green" />
    <link srcID="13368" trgID="12319" rel="rRr" directed="false" shadow="false" column="82805" shadowCol="157949" srcRow="5119" trgRow="5121" color="EX-pale-purple" />
    <link srcID="13368" trgID="12940" rel="rRr" directed="false" shadow="false" column="82806" shadowCol="157950" srcRow="5119" trgRow="5202" color="EX-pale-magenta" />
    <link srcID="13368" trgID="13863" rel="rRr" directed="false" shadow="false" column="82807" shadowCol="157951" srcRow="5119" trgRow="5226" color="EX-pale-red-orange" />
    <link srcID="13368" trgID="12033" rel="rRr" directed="false" shadow="false" column="82808" shadowCol="157952" srcRow="5119" trgRow="5337" color="EX-blue" />
    <link srcID="13368" trgID="10920" rel="rRr" directed="false" shadow="false" column="82809" shadowCol="157953" srcRow="5119" trgRow="5684" color="EX-orange" />
    <link srcID="13368" trgID="11219" rel="rRr" directed="false" shadow="false" column="82810" shadowCol="157954" srcRow="5119" trgRow="5685" color="EX-dark-cyan" />
    <link srcID="11655" trgID="10969" rel="rRr" directed="false" shadow="true" shadowCol="157955" srcRow="5120" trgRow="3514" color="EX-red" />
    <link srcID="11687" trgID="11655" rel="rRr" directed="false" shadow="true" shadowCol="157956" srcRow="3519" trgRow="5120" color="EX-dark-orange" />
    <link srcID="11655" trgID="11893" rel="rRr" directed="false" shadow="true" shadowCol="157957" srcRow="5120" trgRow="3561" color="EX-dark-gray-purple" />
    <link srcID="11703" trgID="11655" rel="rRr" directed="false" shadow="true" shadowCol="157958" srcRow="3586" trgRow="5120" color="EX-cyan" />
    <link srcID="11655" trgID="11941" rel="rRr" directed="false" shadow="true" shadowCol="157959" srcRow="5120" trgRow="3647" color="EX-yellow-orange" />
    <link srcID="11655" trgID="11659" rel="rRr" directed="false" shadow="true" shadowCol="157960" srcRow="5120" trgRow="3648" color="EX-pure-blue" />
    <link srcID="11655" trgID="11010" rel="rRr" directed="false" shadow="true" shadowCol="157961" srcRow="5120" trgRow="3808" color="EX-dark-yellow-green" />
    <link srcID="11655" trgID="11967" rel="rRr" directed="false" shadow="true" shadowCol="157962" srcRow="5120" trgRow="3831" color="EX-dark-magenta" />
    <link srcID="11655" trgID="11054" rel="rRr" directed="false" shadow="true" shadowCol="157963" srcRow="5120" trgRow="3845" color="EX-dark-green" />
    <link srcID="11655" trgID="12728" rel="rRr" directed="false" shadow="true" shadowCol="157964" srcRow="5120" trgRow="4061" color="EX-blue-magenta" />
    <link srcID="11652" trgID="11655" rel="rRr" directed="false" shadow="true" shadowCol="157965" srcRow="4116" trgRow="5120" color="EX-yellow-green" />
    <link srcID="11655" trgID="11056" rel="rRr" directed="false" shadow="true" shadowCol="157966" srcRow="5120" trgRow="4498" color="EX-magenta" />
    <link srcID="11649" trgID="11655" rel="rRr" directed="false" shadow="true" shadowCol="157967" srcRow="4529" trgRow="5120" color="EX-green" />
    <link srcID="11655" trgID="11657" rel="rRr" directed="false" shadow="true" shadowCol="157968" srcRow="5120" trgRow="4632" color="EX-yellow" />
    <link srcID="11655" trgID="13377" rel="rRr" directed="false" shadow="true" shadowCol="157969" srcRow="5120" trgRow="4789" color="EX-purple" />
    <link srcID="11655" trgID="11452" rel="rRr" directed="false" shadow="true" shadowCol="157970" srcRow="5120" trgRow="4992" color="EX-dark-purple" />
    <link srcID="11655" trgID="12909" rel="rRr" directed="false" shadow="true" shadowCol="157971" srcRow="5120" trgRow="5043" color="EX-dark-red" />
    <link srcID="11655" trgID="13225" rel="rRr" directed="false" shadow="true" shadowCol="157972" srcRow="5120" trgRow="5118" color="EX-pale-green" />
    <link srcID="11648" trgID="11655" rel="rRr" directed="false" shadow="false" column="82811" shadowCol="157973" srcRow="5122" trgRow="5120" color="EX-pale-blue" />
    <link srcID="11655" trgID="10671" rel="rRr" directed="false" shadow="false" column="82812" shadowCol="157974" srcRow="5120" trgRow="5123" color="EX-dark-tan" />
    <link srcID="11655" trgID="10954" rel="rRr" directed="false" shadow="false" column="82813" shadowCol="157975" srcRow="5120" trgRow="5137" color="EX-pale-blue-magenta" />
    <link srcID="11653" trgID="11655" rel="rRr" directed="false" shadow="false" column="82814" shadowCol="157976" srcRow="5143" trgRow="5120" color="EX-pale-yellow orange" />
    <link srcID="11655" trgID="11933" rel="rRr" directed="false" shadow="false" column="82815" shadowCol="157977" srcRow="5120" trgRow="5144" color="EX-medium-magenta" />
    <link srcID="11655" trgID="10695" rel="rRr" directed="false" shadow="false" column="82816" shadowCol="157978" srcRow="5120" trgRow="5145" color="EX-pale-red" />
    <link srcID="11655" trgID="10693" rel="rRr" directed="false" shadow="false" column="82817" shadowCol="157979" srcRow="5120" trgRow="5146" color="EX-pale-cyan" />
    <link srcID="10673" trgID="11655" rel="rRr" directed="false" shadow="false" column="82818" shadowCol="157980" srcRow="5314" trgRow="5120" color="EX-pale-yellow-green" />
    <link srcID="11687" trgID="12319" rel="rRr" directed="false" shadow="true" shadowCol="157981" srcRow="3519" trgRow="5121" color="EX-pale-purple" />
    <link srcID="12251" trgID="12319" rel="rRr" directed="false" shadow="true" shadowCol="157982" srcRow="3526" trgRow="5121" color="EX-pale-magenta" />
    <link srcID="12295" trgID="12319" rel="rRr" directed="false" shadow="true" shadowCol="157983" srcRow="3527" trgRow="5121" color="EX-pale-red-orange" />
    <link srcID="11703" trgID="12319" rel="rRr" directed="false" shadow="true" shadowCol="157984" srcRow="3586" trgRow="5121" color="EX-blue" />
    <link srcID="11013" trgID="12319" rel="rRr" directed="false" shadow="true" shadowCol="157985" srcRow="3649" trgRow="5121" color="EX-orange" />
    <link srcID="10947" trgID="12319" rel="rRr" directed="false" shadow="true" shadowCol="157986" srcRow="3669" trgRow="5121" color="EX-dark-cyan" />
    <link srcID="11029" trgID="12319" rel="rRr" directed="false" shadow="true" shadowCol="157987" srcRow="3795" trgRow="5121" color="EX-red" />
    <link srcID="11028" trgID="12319" rel="rRr" directed="false" shadow="true" shadowCol="157988" srcRow="3821" trgRow="5121" color="EX-dark-orange" />
    <link srcID="11837" trgID="12319" rel="rRr" directed="false" shadow="true" shadowCol="157989" srcRow="3979" trgRow="5121" color="EX-dark-gray-purple" />
    <link srcID="12319" trgID="13872" rel="rRr" directed="false" shadow="true" shadowCol="157990" srcRow="5121" trgRow="4015" color="EX-cyan" />
    <link srcID="11012" trgID="12319" rel="rRr" directed="false" shadow="true" shadowCol="157991" srcRow="4036" trgRow="5121" color="EX-yellow-orange" />
    <link srcID="13573" trgID="12319" rel="rRr" directed="false" shadow="true" shadowCol="157992" srcRow="4097" trgRow="5121" color="EX-pure-blue" />
    <link srcID="11216" trgID="12319" rel="rRr" directed="false" shadow="true" shadowCol="157993" srcRow="4347" trgRow="5121" color="EX-dark-yellow-green" />
    <link srcID="13155" trgID="12319" rel="rRr" directed="false" shadow="true" shadowCol="157994" srcRow="4557" trgRow="5121" color="EX-dark-magenta" />
    <link srcID="12319" trgID="13253" rel="rRr" directed="false" shadow="true" shadowCol="157995" srcRow="5121" trgRow="4903" color="EX-dark-green" />
    <link srcID="11192" trgID="12319" rel="rRr" directed="false" shadow="true" shadowCol="157996" srcRow="4928" trgRow="5121" color="EX-blue-magenta" />
    <link srcID="13368" trgID="12319" rel="rRr" directed="false" shadow="true" shadowCol="157997" srcRow="5119" trgRow="5121" color="EX-yellow-green" />
    <link srcID="12940" trgID="12319" rel="rRr" directed="false" shadow="false" column="82819" shadowCol="157998" srcRow="5202" trgRow="5121" color="EX-magenta" />
    <link srcID="13863" trgID="12319" rel="rRr" directed="false" shadow="false" column="82820" shadowCol="157999" srcRow="5226" trgRow="5121" color="EX-green" />
    <link srcID="11309" trgID="12319" rel="rRr" directed="false" shadow="false" column="82821" shadowCol="158000" srcRow="5250" trgRow="5121" color="EX-yellow" />
    <link srcID="12319" trgID="12033" rel="rRr" directed="false" shadow="false" column="82822" shadowCol="158001" srcRow="5121" trgRow="5337" color="EX-purple" />
    <link srcID="11984" trgID="12319" rel="rRr" directed="false" shadow="false" column="82823" shadowCol="158002" srcRow="5375" trgRow="5121" color="EX-dark-purple" />
    <link srcID="10920" trgID="12319" rel="rRr" directed="false" shadow="false" column="82824" shadowCol="158003" srcRow="5684" trgRow="5121" color="EX-dark-red" />
    <link srcID="11219" trgID="12319" rel="rRr" directed="false" shadow="false" column="82825" shadowCol="158004" srcRow="5685" trgRow="5121" color="EX-pale-green" />
    <link srcID="11648" trgID="13267" rel="rRr" directed="false" shadow="true" shadowCol="158005" srcRow="5122" trgRow="2479" color="EX-pale-blue" />
    <link srcID="11648" trgID="12253" rel="rRr" directed="false" shadow="true" shadowCol="158006" srcRow="5122" trgRow="3558" color="EX-dark-tan" />
    <link srcID="11648" trgID="11893" rel="rRr" directed="false" shadow="true" shadowCol="158007" srcRow="5122" trgRow="3561" color="EX-pale-blue-magenta" />
    <link srcID="11648" trgID="11941" rel="rRr" directed="false" shadow="true" shadowCol="158008" srcRow="5122" trgRow="3647" color="EX-pale-yellow orange" />
    <link srcID="11648" trgID="11659" rel="rRr" directed="false" shadow="true" shadowCol="158009" srcRow="5122" trgRow="3648" color="EX-medium-magenta" />
    <link srcID="11648" trgID="11010" rel="rRr" directed="false" shadow="true" shadowCol="158010" srcRow="5122" trgRow="3808" color="EX-pale-red" />
    <link srcID="11648" trgID="12728" rel="rRr" directed="false" shadow="true" shadowCol="158011" srcRow="5122" trgRow="4061" color="EX-pale-cyan" />
    <link srcID="11648" trgID="11652" rel="rRr" directed="false" shadow="true" shadowCol="158012" srcRow="5122" trgRow="4116" color="EX-pale-yellow-green" />
    <link srcID="11648" trgID="11366" rel="rRr" directed="false" shadow="true" shadowCol="158013" srcRow="5122" trgRow="4478" color="EX-pale-purple" />
    <link srcID="11648" trgID="11649" rel="rRr" directed="false" shadow="true" shadowCol="158014" srcRow="5122" trgRow="4529" color="EX-pale-magenta" />
    <link srcID="11648" trgID="11657" rel="rRr" directed="false" shadow="true" shadowCol="158015" srcRow="5122" trgRow="4632" color="EX-pale-red-orange" />
    <link srcID="11648" trgID="12858" rel="rRr" directed="false" shadow="true" shadowCol="158016" srcRow="5122" trgRow="5108" color="EX-blue" />
    <link srcID="11648" trgID="13225" rel="rRr" directed="false" shadow="true" shadowCol="158017" srcRow="5122" trgRow="5118" color="EX-orange" />
    <link srcID="11648" trgID="11655" rel="rRr" directed="false" shadow="true" shadowCol="158018" srcRow="5122" trgRow="5120" color="EX-dark-cyan" />
    <link srcID="11648" trgID="10671" rel="rRr" directed="false" shadow="false" column="82826" shadowCol="158019" srcRow="5122" trgRow="5123" color="EX-red" />
    <link srcID="11648" trgID="11653" rel="rRr" directed="false" shadow="false" column="82827" shadowCol="158020" srcRow="5122" trgRow="5143" color="EX-dark-orange" />
    <link srcID="11648" trgID="11933" rel="rRr" directed="false" shadow="false" column="82828" shadowCol="158021" srcRow="5122" trgRow="5144" color="EX-dark-gray-purple" />
    <link srcID="11648" trgID="10695" rel="rRr" directed="false" shadow="false" column="82829" shadowCol="158022" srcRow="5122" trgRow="5145" color="EX-cyan" />
    <link srcID="11648" trgID="10693" rel="rRr" directed="false" shadow="false" column="82830" shadowCol="158023" srcRow="5122" trgRow="5146" color="EX-yellow-orange" />
    <link srcID="11648" trgID="10673" rel="rRr" directed="false" shadow="false" column="82831" shadowCol="158024" srcRow="5122" trgRow="5314" color="EX-pure-blue" />
    <link srcID="10688" trgID="10671" rel="rRr" directed="false" shadow="true" shadowCol="158025" srcRow="3499" trgRow="5123" color="EX-dark-yellow-green" />
    <link srcID="11814" trgID="10671" rel="rRr" directed="false" shadow="true" shadowCol="158026" srcRow="3518" trgRow="5123" color="EX-dark-magenta" />
    <link srcID="10671" trgID="11941" rel="rRr" directed="false" shadow="true" shadowCol="158027" srcRow="5123" trgRow="3647" color="EX-dark-green" />
    <link srcID="10671" trgID="11659" rel="rRr" directed="false" shadow="true" shadowCol="158028" srcRow="5123" trgRow="3648" color="EX-blue-magenta" />
    <link srcID="10671" trgID="12728" rel="rRr" directed="false" shadow="true" shadowCol="158029" srcRow="5123" trgRow="4061" color="EX-yellow-green" />
    <link srcID="11652" trgID="10671" rel="rRr" directed="false" shadow="true" shadowCol="158030" srcRow="4116" trgRow="5123" color="EX-magenta" />
    <link srcID="10671" trgID="11871" rel="rRr" directed="false" shadow="true" shadowCol="158031" srcRow="5123" trgRow="4200" color="EX-green" />
    <link srcID="11649" trgID="10671" rel="rRr" directed="false" shadow="true" shadowCol="158032" srcRow="4529" trgRow="5123" color="EX-yellow" />
    <link srcID="10671" trgID="11657" rel="rRr" directed="false" shadow="true" shadowCol="158033" srcRow="5123" trgRow="4632" color="EX-purple" />
    <link srcID="10671" trgID="12858" rel="rRr" directed="false" shadow="true" shadowCol="158034" srcRow="5123" trgRow="5108" color="EX-dark-purple" />
    <link srcID="10671" trgID="13225" rel="rRr" directed="false" shadow="true" shadowCol="158035" srcRow="5123" trgRow="5118" color="EX-dark-red" />
    <link srcID="11655" trgID="10671" rel="rRr" directed="false" shadow="true" shadowCol="158036" srcRow="5120" trgRow="5123" color="EX-pale-green" />
    <link srcID="11648" trgID="10671" rel="rRr" directed="false" shadow="true" shadowCol="158037" srcRow="5122" trgRow="5123" color="EX-pale-blue" />
    <link srcID="11653" trgID="10671" rel="rRr" directed="false" shadow="false" column="82832" shadowCol="158038" srcRow="5143" trgRow="5123" color="EX-dark-tan" />
    <link srcID="10671" trgID="11933" rel="rRr" directed="false" shadow="false" column="82833" shadowCol="158039" srcRow="5123" trgRow="5144" color="EX-pale-blue-magenta" />
    <link srcID="10671" trgID="10695" rel="rRr" directed="false" shadow="false" column="82834" shadowCol="158040" srcRow="5123" trgRow="5145" color="EX-pale-yellow orange" />
    <link srcID="10671" trgID="10693" rel="rRr" directed="false" shadow="false" column="82835" shadowCol="158041" srcRow="5123" trgRow="5146" color="EX-medium-magenta" />
    <link srcID="10671" trgID="13248" rel="rRr" directed="false" shadow="false" column="82836" shadowCol="158042" srcRow="5123" trgRow="5148" color="EX-pale-red" />
    <link srcID="10959" trgID="11215" rel="rRr" directed="false" shadow="true" shadowCol="158043" srcRow="3497" trgRow="5124" color="EX-pale-cyan" />
    <link srcID="12251" trgID="11215" rel="rRr" directed="false" shadow="true" shadowCol="158044" srcRow="3526" trgRow="5124" color="EX-pale-yellow-green" />
    <link srcID="11215" trgID="12295" rel="rRr" directed="false" shadow="true" shadowCol="158045" srcRow="5124" trgRow="3527" color="EX-pale-purple" />
    <link srcID="12253" trgID="11215" rel="rRr" directed="false" shadow="true" shadowCol="158046" srcRow="3558" trgRow="5124" color="EX-pale-magenta" />
    <link srcID="10947" trgID="11215" rel="rRr" directed="false" shadow="true" shadowCol="158047" srcRow="3669" trgRow="5124" color="EX-pale-red-orange" />
    <link srcID="11450" trgID="11215" rel="rRr" directed="false" shadow="true" shadowCol="158048" srcRow="3809" trgRow="5124" color="EX-blue" />
    <link srcID="11051" trgID="11215" rel="rRr" directed="false" shadow="true" shadowCol="158049" srcRow="3822" trgRow="5124" color="EX-orange" />
    <link srcID="13155" trgID="11215" rel="rRr" directed="false" shadow="true" shadowCol="158050" srcRow="4557" trgRow="5124" color="EX-dark-cyan" />
    <link srcID="11215" trgID="11945" rel="rRr" directed="false" shadow="true" shadowCol="158051" srcRow="5124" trgRow="4568" color="EX-red" />
    <link srcID="13970" trgID="11215" rel="rRr" directed="false" shadow="false" column="82837" shadowCol="158052" srcRow="5126" trgRow="5124" color="EX-dark-orange" />
    <link srcID="13863" trgID="11215" rel="rRr" directed="false" shadow="false" column="82838" shadowCol="158053" srcRow="5226" trgRow="5124" color="EX-dark-gray-purple" />
    <link srcID="10973" trgID="12805" rel="rRr" directed="false" shadow="true" shadowCol="158054" srcRow="3500" trgRow="5125" color="EX-cyan" />
    <link srcID="10689" trgID="12805" rel="rRr" directed="false" shadow="true" shadowCol="158055" srcRow="3504" trgRow="5125" color="EX-yellow-orange" />
    <link srcID="12805" trgID="12855" rel="rRr" directed="false" shadow="true" shadowCol="158056" srcRow="5125" trgRow="3520" color="EX-pure-blue" />
    <link srcID="12805" trgID="10715" rel="rRr" directed="false" shadow="true" shadowCol="158057" srcRow="5125" trgRow="3525" color="EX-dark-yellow-green" />
    <link srcID="12805" trgID="11893" rel="rRr" directed="false" shadow="true" shadowCol="158058" srcRow="5125" trgRow="3561" color="EX-dark-magenta" />
    <link srcID="12805" trgID="12782" rel="rRr" directed="false" shadow="true" shadowCol="158059" srcRow="5125" trgRow="3567" color="EX-dark-green" />
    <link srcID="13205" trgID="12805" rel="rRr" directed="false" shadow="true" shadowCol="158060" srcRow="3571" trgRow="5125" color="EX-blue-magenta" />
    <link srcID="12805" trgID="11177" rel="rRr" directed="false" shadow="true" shadowCol="158061" srcRow="5125" trgRow="3602" color="EX-yellow-green" />
    <link srcID="12805" trgID="13175" rel="rRr" directed="false" shadow="true" shadowCol="158062" srcRow="5125" trgRow="3625" color="EX-magenta" />
    <link srcID="12805" trgID="11386" rel="rRr" directed="false" shadow="true" shadowCol="158063" srcRow="5125" trgRow="3750" color="EX-green" />
    <link srcID="12805" trgID="11826" rel="rRr" directed="false" shadow="true" shadowCol="158064" srcRow="5125" trgRow="3753" color="EX-yellow" />
    <link srcID="12805" trgID="11837" rel="rRr" directed="false" shadow="true" shadowCol="158065" srcRow="5125" trgRow="3979" color="EX-purple" />
    <link srcID="12805" trgID="11390" rel="rRr" directed="false" shadow="true" shadowCol="158066" srcRow="5125" trgRow="4127" color="EX-dark-purple" />
    <link srcID="12805" trgID="12697" rel="rRr" directed="false" shadow="true" shadowCol="158067" srcRow="5125" trgRow="4411" color="EX-dark-red" />
    <link srcID="12805" trgID="13155" rel="rRr" directed="false" shadow="true" shadowCol="158068" srcRow="5125" trgRow="4557" color="EX-pale-green" />
    <link srcID="12805" trgID="13329" rel="rRr" directed="false" shadow="true" shadowCol="158069" srcRow="5125" trgRow="5049" color="EX-pale-blue" />
    <link srcID="12805" trgID="12940" rel="rRr" directed="false" shadow="false" column="82839" shadowCol="158070" srcRow="5125" trgRow="5202" color="EX-dark-tan" />
    <link srcID="10688" trgID="13970" rel="rRr" directed="false" shadow="true" shadowCol="158071" srcRow="3499" trgRow="5126" color="EX-pale-blue-magenta" />
    <link srcID="13970" trgID="12765" rel="rRr" directed="false" shadow="true" shadowCol="158072" srcRow="5126" trgRow="3513" color="EX-pale-yellow orange" />
    <link srcID="13970" trgID="10969" rel="rRr" directed="false" shadow="true" shadowCol="158073" srcRow="5126" trgRow="3514" color="EX-medium-magenta" />
    <link srcID="11331" trgID="13970" rel="rRr" directed="false" shadow="true" shadowCol="158074" srcRow="3516" trgRow="5126" color="EX-pale-red" />
    <link srcID="11814" trgID="13970" rel="rRr" directed="false" shadow="true" shadowCol="158075" srcRow="3518" trgRow="5126" color="EX-pale-cyan" />
    <link srcID="13970" trgID="10715" rel="rRr" directed="false" shadow="true" shadowCol="158076" srcRow="5126" trgRow="3525" color="EX-pale-yellow-green" />
    <link srcID="11386" trgID="13970" rel="rRr" directed="false" shadow="true" shadowCol="158077" srcRow="3750" trgRow="5126" color="EX-pale-purple" />
    <link srcID="12002" trgID="13970" rel="rRr" directed="false" shadow="true" shadowCol="158078" srcRow="4070" trgRow="5126" color="EX-pale-magenta" />
    <link srcID="11652" trgID="13970" rel="rRr" directed="false" shadow="true" shadowCol="158079" srcRow="4116" trgRow="5126" color="EX-pale-red-orange" />
    <link srcID="13970" trgID="11521" rel="rRr" directed="false" shadow="true" shadowCol="158080" srcRow="5126" trgRow="4282" color="EX-blue" />
    <link srcID="11685" trgID="13970" rel="rRr" directed="false" shadow="true" shadowCol="158081" srcRow="4467" trgRow="5126" color="EX-orange" />
    <link srcID="11366" trgID="13970" rel="rRr" directed="false" shadow="true" shadowCol="158082" srcRow="4478" trgRow="5126" color="EX-dark-cyan" />
    <link srcID="13970" trgID="11945" rel="rRr" directed="false" shadow="true" shadowCol="158083" srcRow="5126" trgRow="4568" color="EX-red" />
    <link srcID="13970" trgID="11215" rel="rRr" directed="false" shadow="true" shadowCol="158084" srcRow="5126" trgRow="5124" color="EX-dark-orange" />
    <link srcID="11933" trgID="13970" rel="rRr" directed="false" shadow="false" column="82840" shadowCol="158085" srcRow="5144" trgRow="5126" color="EX-dark-gray-purple" />
    <link srcID="10688" trgID="11360" rel="rRr" directed="false" shadow="true" shadowCol="158086" srcRow="3499" trgRow="5127" color="EX-cyan" />
    <link srcID="10689" trgID="11360" rel="rRr" directed="false" shadow="true" shadowCol="158087" srcRow="3504" trgRow="5127" color="EX-yellow-orange" />
    <link srcID="11360" trgID="10637" rel="rRr" directed="false" shadow="true" shadowCol="158088" srcRow="5127" trgRow="3529" color="EX-pure-blue" />
    <link srcID="11360" trgID="11893" rel="rRr" directed="false" shadow="true" shadowCol="158089" srcRow="5127" trgRow="3561" color="EX-dark-yellow-green" />
    <link srcID="11360" trgID="13183" rel="rRr" directed="false" shadow="true" shadowCol="158090" srcRow="5127" trgRow="3564" color="EX-dark-magenta" />
    <link srcID="11360" trgID="13797" rel="rRr" directed="false" shadow="true" shadowCol="158091" srcRow="5127" trgRow="3751" color="EX-dark-green" />
    <link srcID="12671" trgID="11360" rel="rRr" directed="false" shadow="true" shadowCol="158092" srcRow="3811" trgRow="5127" color="EX-blue-magenta" />
    <link srcID="11852" trgID="11360" rel="rRr" directed="false" shadow="true" shadowCol="158093" srcRow="3844" trgRow="5127" color="EX-yellow-green" />
    <link srcID="10717" trgID="11360" rel="rRr" directed="false" shadow="true" shadowCol="158094" srcRow="3928" trgRow="5127" color="EX-magenta" />
    <link srcID="11360" trgID="10980" rel="rRr" directed="false" shadow="true" shadowCol="158095" srcRow="5127" trgRow="4175" color="EX-green" />
    <link srcID="10976" trgID="11360" rel="rRr" directed="false" shadow="true" shadowCol="158096" srcRow="4499" trgRow="5127" color="EX-yellow" />
    <link srcID="12556" trgID="11360" rel="rRr" directed="false" shadow="true" shadowCol="158097" srcRow="4617" trgRow="5127" color="EX-purple" />
    <link srcID="12105" trgID="11389" rel="rRr" directed="false" shadow="false" column="82841" shadowCol="158098" srcRow="5128" trgRow="5318" color="EX-dark-purple" />
    <link srcID="12843" trgID="10959" rel="rRr" directed="false" shadow="true" shadowCol="158099" srcRow="5129" trgRow="3497" color="EX-dark-red" />
    <link srcID="10973" trgID="12843" rel="rRr" directed="false" shadow="true" shadowCol="158100" srcRow="3500" trgRow="5129" color="EX-pale-green" />
    <link srcID="12768" trgID="12843" rel="rRr" directed="false" shadow="true" shadowCol="158101" srcRow="3502" trgRow="5129" color="EX-pale-blue" />
    <link srcID="10689" trgID="12843" rel="rRr" directed="false" shadow="true" shadowCol="158102" srcRow="3504" trgRow="5129" color="EX-dark-tan" />
    <link srcID="12843" trgID="10715" rel="rRr" directed="false" shadow="true" shadowCol="158103" srcRow="5129" trgRow="3525" color="EX-pale-blue-magenta" />
    <link srcID="12253" trgID="12843" rel="rRr" directed="false" shadow="true" shadowCol="158104" srcRow="3558" trgRow="5129" color="EX-pale-yellow orange" />
    <link srcID="12843" trgID="13182" rel="rRr" directed="false" shadow="true" shadowCol="158105" srcRow="5129" trgRow="3559" color="EX-medium-magenta" />
    <link srcID="12843" trgID="12758" rel="rRr" directed="false" shadow="true" shadowCol="158106" srcRow="5129" trgRow="3560" color="EX-pale-red" />
    <link srcID="12843" trgID="11906" rel="rRr" directed="false" shadow="true" shadowCol="158107" srcRow="5129" trgRow="3629" color="EX-pale-cyan" />
    <link srcID="12843" trgID="13185" rel="rRr" directed="false" shadow="true" shadowCol="158108" srcRow="5129" trgRow="3733" color="EX-pale-yellow-green" />
    <link srcID="12843" trgID="11376" rel="rRr" directed="false" shadow="true" shadowCol="158109" srcRow="5129" trgRow="3796" color="EX-pale-purple" />
    <link srcID="12843" trgID="12124" rel="rRr" directed="false" shadow="true" shadowCol="158110" srcRow="5129" trgRow="3870" color="EX-pale-magenta" />
    <link srcID="10696" trgID="12843" rel="rRr" directed="false" shadow="true" shadowCol="158111" srcRow="3932" trgRow="5129" color="EX-pale-red-orange" />
    <link srcID="12843" trgID="13872" rel="rRr" directed="false" shadow="true" shadowCol="158112" srcRow="5129" trgRow="4015" color="EX-blue" />
    <link srcID="11652" trgID="12843" rel="rRr" directed="false" shadow="true" shadowCol="158113" srcRow="4116" trgRow="5129" color="EX-orange" />
    <link srcID="12032" trgID="12843" rel="rRr" directed="false" shadow="true" shadowCol="158114" srcRow="4165" trgRow="5129" color="EX-dark-cyan" />
    <link srcID="10868" trgID="12843" rel="rRr" directed="false" shadow="true" shadowCol="158115" srcRow="4393" trgRow="5129" color="EX-red" />
    <link srcID="12843" trgID="12405" rel="rRr" directed="false" shadow="true" shadowCol="158116" srcRow="5129" trgRow="4674" color="EX-dark-orange" />
    <link srcID="12013" trgID="12843" rel="rRr" directed="false" shadow="true" shadowCol="158117" srcRow="4800" trgRow="5129" color="EX-dark-gray-purple" />
    <link srcID="12843" trgID="12546" rel="rRr" directed="false" shadow="true" shadowCol="158118" srcRow="5129" trgRow="5006" color="EX-cyan" />
    <link srcID="12843" trgID="12652" rel="rRr" directed="false" shadow="true" shadowCol="158119" srcRow="5129" trgRow="5095" color="EX-yellow-orange" />
    <link srcID="11801" trgID="12843" rel="rRr" directed="false" shadow="false" column="82842" shadowCol="158120" srcRow="5388" trgRow="5129" color="EX-pure-blue" />
    <link srcID="12627" trgID="12843" rel="rRr" directed="false" shadow="false" column="82843" shadowCol="158121" srcRow="5687" trgRow="5129" color="EX-dark-yellow-green" />
    <link srcID="10694" trgID="10688" rel="rRr" directed="false" shadow="true" shadowCol="158122" srcRow="5130" trgRow="3499" color="EX-dark-magenta" />
    <link srcID="12768" trgID="10694" rel="rRr" directed="false" shadow="true" shadowCol="158123" srcRow="3502" trgRow="5130" color="EX-dark-green" />
    <link srcID="10694" trgID="10715" rel="rRr" directed="false" shadow="true" shadowCol="158124" srcRow="5130" trgRow="3525" color="EX-blue-magenta" />
    <link srcID="10694" trgID="12253" rel="rRr" directed="false" shadow="true" shadowCol="158125" srcRow="5130" trgRow="3558" color="EX-yellow-green" />
    <link srcID="10694" trgID="12760" rel="rRr" directed="false" shadow="true" shadowCol="158126" srcRow="5130" trgRow="3869" color="EX-magenta" />
    <link srcID="12253" trgID="12429" rel="rRr" directed="false" shadow="true" shadowCol="158127" srcRow="3558" trgRow="5131" color="EX-green" />
    <link srcID="11323" trgID="12429" rel="rRr" directed="false" shadow="true" shadowCol="158128" srcRow="5106" trgRow="5131" color="EX-yellow" />
    <link srcID="10973" trgID="12616" rel="rRr" directed="false" shadow="true" shadowCol="158129" srcRow="3500" trgRow="5132" color="EX-purple" />
    <link srcID="12253" trgID="12616" rel="rRr" directed="false" shadow="true" shadowCol="158130" srcRow="3558" trgRow="5132" color="EX-dark-purple" />
    <link srcID="11703" trgID="12616" rel="rRr" directed="false" shadow="true" shadowCol="158131" srcRow="3586" trgRow="5132" color="EX-dark-red" />
    <link srcID="11884" trgID="12616" rel="rRr" directed="false" shadow="true" shadowCol="158132" srcRow="3588" trgRow="5132" color="EX-pale-green" />
    <link srcID="11366" trgID="12616" rel="rRr" directed="false" shadow="true" shadowCol="158133" srcRow="4478" trgRow="5132" color="EX-pale-blue" />
    <link srcID="11355" trgID="12616" rel="rRr" directed="false" shadow="true" shadowCol="158134" srcRow="4591" trgRow="5132" color="EX-dark-tan" />
    <link srcID="12359" trgID="12616" rel="rRr" directed="false" shadow="true" shadowCol="158135" srcRow="4948" trgRow="5132" color="EX-pale-blue-magenta" />
    <link srcID="13887" trgID="10959" rel="rRr" directed="false" shadow="true" shadowCol="158136" srcRow="5133" trgRow="3497" color="EX-pale-yellow orange" />
    <link srcID="10973" trgID="13887" rel="rRr" directed="false" shadow="true" shadowCol="158137" srcRow="3500" trgRow="5133" color="EX-medium-magenta" />
    <link srcID="12768" trgID="13887" rel="rRr" directed="false" shadow="true" shadowCol="158138" srcRow="3502" trgRow="5133" color="EX-pale-red" />
    <link srcID="13887" trgID="11814" rel="rRr" directed="false" shadow="true" shadowCol="158139" srcRow="5133" trgRow="3518" color="EX-pale-cyan" />
    <link srcID="13887" trgID="10859" rel="rRr" directed="false" shadow="true" shadowCol="158140" srcRow="5133" trgRow="3534" color="EX-pale-yellow-green" />
    <link srcID="13887" trgID="12253" rel="rRr" directed="false" shadow="true" shadowCol="158141" srcRow="5133" trgRow="3558" color="EX-pale-purple" />
    <link srcID="13887" trgID="13182" rel="rRr" directed="false" shadow="true" shadowCol="158142" srcRow="5133" trgRow="3559" color="EX-pale-magenta" />
    <link srcID="13887" trgID="12758" rel="rRr" directed="false" shadow="true" shadowCol="158143" srcRow="5133" trgRow="3560" color="EX-pale-red-orange" />
    <link srcID="13887" trgID="13501" rel="rRr" directed="false" shadow="true" shadowCol="158144" srcRow="5133" trgRow="3569" color="EX-blue" />
    <link srcID="13887" trgID="13834" rel="rRr" directed="false" shadow="true" shadowCol="158145" srcRow="5133" trgRow="3670" color="EX-orange" />
    <link srcID="13887" trgID="13185" rel="rRr" directed="false" shadow="true" shadowCol="158146" srcRow="5133" trgRow="3733" color="EX-dark-cyan" />
    <link srcID="13887" trgID="10717" rel="rRr" directed="false" shadow="true" shadowCol="158147" srcRow="5133" trgRow="3928" color="EX-red" />
    <link srcID="13887" trgID="12008" rel="rRr" directed="false" shadow="true" shadowCol="158148" srcRow="5133" trgRow="4006" color="EX-dark-orange" />
    <link srcID="13887" trgID="11221" rel="rRr" directed="false" shadow="true" shadowCol="158149" srcRow="5133" trgRow="4148" color="EX-dark-gray-purple" />
    <link srcID="13887" trgID="11887" rel="rRr" directed="false" shadow="true" shadowCol="158150" srcRow="5133" trgRow="4228" color="EX-cyan" />
    <link srcID="13887" trgID="11521" rel="rRr" directed="false" shadow="true" shadowCol="158151" srcRow="5133" trgRow="4282" color="EX-yellow-orange" />
    <link srcID="13887" trgID="11974" rel="rRr" directed="false" shadow="true" shadowCol="158152" srcRow="5133" trgRow="4434" color="EX-pure-blue" />
    <link srcID="13887" trgID="13289" rel="rRr" directed="false" shadow="true" shadowCol="158153" srcRow="5133" trgRow="4497" color="EX-dark-yellow-green" />
    <link srcID="13887" trgID="13831" rel="rRr" directed="false" shadow="true" shadowCol="158154" srcRow="5133" trgRow="4858" color="EX-dark-magenta" />
    <link srcID="13887" trgID="13906" rel="rRr" directed="false" shadow="true" shadowCol="158155" srcRow="5133" trgRow="4879" color="EX-dark-green" />
    <link srcID="13887" trgID="12264" rel="rRr" directed="false" shadow="false" column="82844" shadowCol="158156" srcRow="5133" trgRow="5218" color="EX-blue-magenta" />
    <link srcID="13887" trgID="14009" rel="rRr" directed="false" shadow="false" column="82845" shadowCol="158157" srcRow="5133" trgRow="5280" color="EX-yellow-green" />
    <link srcID="13887" trgID="11596" rel="rRr" directed="false" shadow="false" column="82846" shadowCol="158158" srcRow="5133" trgRow="5296" color="EX-magenta" />
    <link srcID="13887" trgID="13492" rel="rRr" directed="false" shadow="false" column="82847" shadowCol="158159" srcRow="5133" trgRow="5376" color="EX-green" />
    <link srcID="13887" trgID="11155" rel="rRr" directed="false" shadow="false" column="82848" shadowCol="158160" srcRow="5133" trgRow="5386" color="EX-yellow" />
    <link srcID="13412" trgID="11135" rel="rRr" directed="false" shadow="true" shadowCol="158161" srcRow="5134" trgRow="2736" color="EX-purple" />
    <link srcID="13412" trgID="10959" rel="rRr" directed="false" shadow="true" shadowCol="158162" srcRow="5134" trgRow="3497" color="EX-dark-purple" />
    <link srcID="12251" trgID="13412" rel="rRr" directed="false" shadow="true" shadowCol="158163" srcRow="3526" trgRow="5134" color="EX-dark-red" />
    <link srcID="13412" trgID="12295" rel="rRr" directed="false" shadow="true" shadowCol="158164" srcRow="5134" trgRow="3527" color="EX-pale-green" />
    <link srcID="10716" trgID="13412" rel="rRr" directed="false" shadow="true" shadowCol="158165" srcRow="3545" trgRow="5134" color="EX-pale-blue" />
    <link srcID="10955" trgID="13412" rel="rRr" directed="false" shadow="true" shadowCol="158166" srcRow="3585" trgRow="5134" color="EX-dark-tan" />
    <link srcID="13412" trgID="10962" rel="rRr" directed="false" shadow="true" shadowCol="158167" srcRow="5134" trgRow="3587" color="EX-pale-blue-magenta" />
    <link srcID="10686" trgID="13412" rel="rRr" directed="false" shadow="true" shadowCol="158168" srcRow="3623" trgRow="5134" color="EX-pale-yellow orange" />
    <link srcID="12347" trgID="13412" rel="rRr" directed="false" shadow="true" shadowCol="158169" srcRow="3638" trgRow="5134" color="EX-medium-magenta" />
    <link srcID="13412" trgID="11533" rel="rRr" directed="false" shadow="true" shadowCol="158170" srcRow="5134" trgRow="3640" color="EX-pale-red" />
    <link srcID="11914" trgID="13412" rel="rRr" directed="false" shadow="true" shadowCol="158171" srcRow="3642" trgRow="5134" color="EX-pale-cyan" />
    <link srcID="11958" trgID="13412" rel="rRr" directed="false" shadow="true" shadowCol="158172" srcRow="3662" trgRow="5134" color="EX-pale-yellow-green" />
    <link srcID="13631" trgID="13412" rel="rRr" directed="false" shadow="true" shadowCol="158173" srcRow="3663" trgRow="5134" color="EX-pale-purple" />
    <link srcID="13412" trgID="11351" rel="rRr" directed="false" shadow="true" shadowCol="158174" srcRow="5134" trgRow="3744" color="EX-pale-magenta" />
    <link srcID="11028" trgID="13412" rel="rRr" directed="false" shadow="true" shadowCol="158175" srcRow="3821" trgRow="5134" color="EX-pale-red-orange" />
    <link srcID="11956" trgID="13412" rel="rRr" directed="false" shadow="true" shadowCol="158176" srcRow="3981" trgRow="5134" color="EX-blue" />
    <link srcID="13446" trgID="13412" rel="rRr" directed="false" shadow="true" shadowCol="158177" srcRow="4064" trgRow="5134" color="EX-orange" />
    <link srcID="13412" trgID="11397" rel="rRr" directed="false" shadow="true" shadowCol="158178" srcRow="5134" trgRow="4154" color="EX-dark-cyan" />
    <link srcID="13466" trgID="13412" rel="rRr" directed="false" shadow="true" shadowCol="158179" srcRow="4250" trgRow="5134" color="EX-red" />
    <link srcID="13412" trgID="13361" rel="rRr" directed="false" shadow="true" shadowCol="158180" srcRow="5134" trgRow="4392" color="EX-dark-orange" />
    <link srcID="13412" trgID="12019" rel="rRr" directed="false" shadow="true" shadowCol="158181" srcRow="5134" trgRow="4662" color="EX-dark-gray-purple" />
    <link srcID="13412" trgID="12526" rel="rRr" directed="false" shadow="true" shadowCol="158182" srcRow="5134" trgRow="4734" color="EX-cyan" />
    <link srcID="13427" trgID="13412" rel="rRr" directed="false" shadow="false" column="82849" shadowCol="158183" srcRow="5135" trgRow="5134" color="EX-yellow-orange" />
    <link srcID="11910" trgID="13412" rel="rRr" directed="false" shadow="false" column="82850" shadowCol="158184" srcRow="5139" trgRow="5134" color="EX-pure-blue" />
    <link srcID="13412" trgID="13417" rel="rRr" directed="false" shadow="false" column="82851" shadowCol="158185" srcRow="5134" trgRow="5344" color="EX-dark-yellow-green" />
    <link srcID="12148" trgID="13412" rel="rRr" directed="false" shadow="false" column="82852" shadowCol="158186" srcRow="5725" trgRow="5134" color="EX-dark-magenta" />
    <link srcID="12021" trgID="13427" rel="rRr" directed="false" shadow="true" shadowCol="158187" srcRow="3510" trgRow="5135" color="EX-dark-green" />
    <link srcID="13427" trgID="11814" rel="rRr" directed="false" shadow="true" shadowCol="158188" srcRow="5135" trgRow="3518" color="EX-blue-magenta" />
    <link srcID="13427" trgID="11923" rel="rRr" directed="false" shadow="true" shadowCol="158189" srcRow="5135" trgRow="3551" color="EX-yellow-green" />
    <link srcID="13427" trgID="10955" rel="rRr" directed="false" shadow="true" shadowCol="158190" srcRow="5135" trgRow="3585" color="EX-magenta" />
    <link srcID="13427" trgID="10665" rel="rRr" directed="false" shadow="true" shadowCol="158191" srcRow="5135" trgRow="3591" color="EX-green" />
    <link srcID="13427" trgID="12223" rel="rRr" directed="false" shadow="true" shadowCol="158192" srcRow="5135" trgRow="3631" color="EX-yellow" />
    <link srcID="13427" trgID="11914" rel="rRr" directed="false" shadow="true" shadowCol="158193" srcRow="5135" trgRow="3642" color="EX-purple" />
    <link srcID="13427" trgID="11912" rel="rRr" directed="false" shadow="true" shadowCol="158194" srcRow="5135" trgRow="3643" color="EX-dark-purple" />
    <link srcID="13427" trgID="13596" rel="rRr" directed="false" shadow="true" shadowCol="158195" srcRow="5135" trgRow="3645" color="EX-dark-red" />
    <link srcID="13427" trgID="11958" rel="rRr" directed="false" shadow="true" shadowCol="158196" srcRow="5135" trgRow="3662" color="EX-pale-green" />
    <link srcID="13631" trgID="13427" rel="rRr" directed="false" shadow="true" shadowCol="158197" srcRow="3663" trgRow="5135" color="EX-pale-blue" />
    <link srcID="13427" trgID="11896" rel="rRr" directed="false" shadow="true" shadowCol="158198" srcRow="5135" trgRow="3672" color="EX-dark-tan" />
    <link srcID="11898" trgID="13427" rel="rRr" directed="false" shadow="true" shadowCol="158199" srcRow="3715" trgRow="5135" color="EX-pale-blue-magenta" />
    <link srcID="13427" trgID="11029" rel="rRr" directed="false" shadow="true" shadowCol="158200" srcRow="5135" trgRow="3795" color="EX-pale-yellow orange" />
    <link srcID="13427" trgID="12222" rel="rRr" directed="false" shadow="true" shadowCol="158201" srcRow="5135" trgRow="3999" color="EX-medium-magenta" />
    <link srcID="13427" trgID="11203" rel="rRr" directed="false" shadow="true" shadowCol="158202" srcRow="5135" trgRow="4086" color="EX-pale-red" />
    <link srcID="13427" trgID="13453" rel="rRr" directed="false" shadow="true" shadowCol="158203" srcRow="5135" trgRow="4143" color="EX-pale-cyan" />
    <link srcID="11685" trgID="13427" rel="rRr" directed="false" shadow="true" shadowCol="158204" srcRow="4467" trgRow="5135" color="EX-pale-yellow-green" />
    <link srcID="13427" trgID="12019" rel="rRr" directed="false" shadow="true" shadowCol="158205" srcRow="5135" trgRow="4662" color="EX-pale-purple" />
    <link srcID="13427" trgID="13412" rel="rRr" directed="false" shadow="true" shadowCol="158206" srcRow="5135" trgRow="5134" color="EX-pale-magenta" />
    <link srcID="13427" trgID="13409" rel="rRr" directed="false" shadow="false" column="82853" shadowCol="158207" srcRow="5135" trgRow="5438" color="EX-pale-red-orange" />
    <link srcID="11925" trgID="11176" rel="rRr" directed="false" shadow="true" shadowCol="158208" srcRow="5136" trgRow="2732" color="EX-blue" />
    <link srcID="10688" trgID="11925" rel="rRr" directed="false" shadow="true" shadowCol="158209" srcRow="3499" trgRow="5136" color="EX-orange" />
    <link srcID="11703" trgID="11925" rel="rRr" directed="false" shadow="true" shadowCol="158210" srcRow="3586" trgRow="5136" color="EX-dark-cyan" />
    <link srcID="11925" trgID="12223" rel="rRr" directed="false" shadow="true" shadowCol="158211" srcRow="5136" trgRow="3631" color="EX-red" />
    <link srcID="11925" trgID="13239" rel="rRr" directed="false" shadow="true" shadowCol="158212" srcRow="5136" trgRow="3633" color="EX-dark-orange" />
    <link srcID="11915" trgID="11925" rel="rRr" directed="false" shadow="true" shadowCol="158213" srcRow="3634" trgRow="5136" color="EX-dark-gray-purple" />
    <link srcID="11891" trgID="11925" rel="rRr" directed="false" shadow="true" shadowCol="158214" srcRow="3635" trgRow="5136" color="EX-cyan" />
    <link srcID="11914" trgID="11925" rel="rRr" directed="false" shadow="true" shadowCol="158215" srcRow="3642" trgRow="5136" color="EX-yellow-orange" />
    <link srcID="11912" trgID="11925" rel="rRr" directed="false" shadow="true" shadowCol="158216" srcRow="3643" trgRow="5136" color="EX-pure-blue" />
    <link srcID="11450" trgID="11925" rel="rRr" directed="false" shadow="true" shadowCol="158217" srcRow="3809" trgRow="5136" color="EX-dark-yellow-green" />
    <link srcID="11062" trgID="11925" rel="rRr" directed="false" shadow="true" shadowCol="158218" srcRow="3818" trgRow="5136" color="EX-dark-magenta" />
    <link srcID="11925" trgID="11352" rel="rRr" directed="false" shadow="true" shadowCol="158219" srcRow="5136" trgRow="3843" color="EX-dark-green" />
    <link srcID="11523" trgID="11925" rel="rRr" directed="false" shadow="true" shadowCol="158220" srcRow="4026" trgRow="5136" color="EX-blue-magenta" />
    <link srcID="11927" trgID="11925" rel="rRr" directed="false" shadow="true" shadowCol="158221" srcRow="4415" trgRow="5136" color="EX-yellow-green" />
    <link srcID="12953" trgID="11925" rel="rRr" directed="false" shadow="true" shadowCol="158222" srcRow="5079" trgRow="5136" color="EX-magenta" />
    <link srcID="10688" trgID="10954" rel="rRr" directed="false" shadow="true" shadowCol="158223" srcRow="3499" trgRow="5137" color="EX-green" />
    <link srcID="10973" trgID="10954" rel="rRr" directed="false" shadow="true" shadowCol="158224" srcRow="3500" trgRow="5137" color="EX-yellow" />
    <link srcID="11004" trgID="10954" rel="rRr" directed="false" shadow="true" shadowCol="158225" srcRow="3506" trgRow="5137" color="EX-purple" />
    <link srcID="10954" trgID="10715" rel="rRr" directed="false" shadow="true" shadowCol="158226" srcRow="5137" trgRow="3525" color="EX-dark-purple" />
    <link srcID="10859" trgID="10954" rel="rRr" directed="false" shadow="true" shadowCol="158227" srcRow="3534" trgRow="5137" color="EX-dark-red" />
    <link srcID="10678" trgID="10954" rel="rRr" directed="false" shadow="true" shadowCol="158228" srcRow="3544" trgRow="5137" color="EX-pale-green" />
    <link srcID="12253" trgID="10954" rel="rRr" directed="false" shadow="true" shadowCol="158229" srcRow="3558" trgRow="5137" color="EX-pale-blue" />
    <link srcID="10954" trgID="13174" rel="rRr" directed="false" shadow="true" shadowCol="158230" srcRow="5137" trgRow="3592" color="EX-dark-tan" />
    <link srcID="10954" trgID="13611" rel="rRr" directed="false" shadow="true" shadowCol="158231" srcRow="5137" trgRow="3593" color="EX-pale-blue-magenta" />
    <link srcID="11908" trgID="10954" rel="rRr" directed="false" shadow="true" shadowCol="158232" srcRow="3624" trgRow="5137" color="EX-pale-yellow orange" />
    <link srcID="12707" trgID="10954" rel="rRr" directed="false" shadow="true" shadowCol="158233" srcRow="3651" trgRow="5137" color="EX-medium-magenta" />
    <link srcID="10954" trgID="13891" rel="rRr" directed="false" shadow="true" shadowCol="158234" srcRow="5137" trgRow="3698" color="EX-pale-red" />
    <link srcID="10954" trgID="11190" rel="rRr" directed="false" shadow="true" shadowCol="158235" srcRow="5137" trgRow="3717" color="EX-pale-cyan" />
    <link srcID="11549" trgID="10954" rel="rRr" directed="false" shadow="true" shadowCol="158236" srcRow="3726" trgRow="5137" color="EX-pale-yellow-green" />
    <link srcID="13910" trgID="10954" rel="rRr" directed="false" shadow="true" shadowCol="158237" srcRow="3729" trgRow="5137" color="EX-pale-purple" />
    <link srcID="13853" trgID="10954" rel="rRr" directed="false" shadow="true" shadowCol="158238" srcRow="3736" trgRow="5137" color="EX-pale-magenta" />
    <link srcID="13195" trgID="10954" rel="rRr" directed="false" shadow="true" shadowCol="158239" srcRow="3738" trgRow="5137" color="EX-pale-red-orange" />
    <link srcID="10954" trgID="11894" rel="rRr" directed="false" shadow="true" shadowCol="158240" srcRow="5137" trgRow="3835" color="EX-blue" />
    <link srcID="10954" trgID="11099" rel="rRr" directed="false" shadow="true" shadowCol="158241" srcRow="5137" trgRow="3954" color="EX-orange" />
    <link srcID="11998" trgID="10954" rel="rRr" directed="false" shadow="true" shadowCol="158242" srcRow="3976" trgRow="5137" color="EX-dark-cyan" />
    <link srcID="13840" trgID="10954" rel="rRr" directed="false" shadow="true" shadowCol="158243" srcRow="4050" trgRow="5137" color="EX-red" />
    <link srcID="11295" trgID="10954" rel="rRr" directed="false" shadow="true" shadowCol="158244" srcRow="4062" trgRow="5137" color="EX-dark-orange" />
    <link srcID="10954" trgID="11934" rel="rRr" directed="false" shadow="true" shadowCol="158245" srcRow="5137" trgRow="4063" color="EX-dark-gray-purple" />
    <link srcID="10954" trgID="12279" rel="rRr" directed="false" shadow="true" shadowCol="158246" srcRow="5137" trgRow="4155" color="EX-cyan" />
    <link srcID="10674" trgID="10954" rel="rRr" directed="false" shadow="true" shadowCol="158247" srcRow="4212" trgRow="5137" color="EX-yellow-orange" />
    <link srcID="13593" trgID="10954" rel="rRr" directed="false" shadow="true" shadowCol="158248" srcRow="4249" trgRow="5137" color="EX-pure-blue" />
    <link srcID="11883" trgID="10954" rel="rRr" directed="false" shadow="true" shadowCol="158249" srcRow="4377" trgRow="5137" color="EX-dark-yellow-green" />
    <link srcID="10789" trgID="10954" rel="rRr" directed="false" shadow="true" shadowCol="158250" srcRow="4390" trgRow="5137" color="EX-dark-magenta" />
    <link srcID="10954" trgID="11366" rel="rRr" directed="false" shadow="true" shadowCol="158251" srcRow="5137" trgRow="4478" color="EX-dark-green" />
    <link srcID="10954" trgID="13289" rel="rRr" directed="false" shadow="true" shadowCol="158252" srcRow="5137" trgRow="4497" color="EX-blue-magenta" />
    <link srcID="10954" trgID="11926" rel="rRr" directed="false" shadow="true" shadowCol="158253" srcRow="5137" trgRow="4501" color="EX-yellow-green" />
    <link srcID="10954" trgID="13762" rel="rRr" directed="false" shadow="true" shadowCol="158254" srcRow="5137" trgRow="4582" color="EX-magenta" />
    <link srcID="11126" trgID="10954" rel="rRr" directed="false" shadow="true" shadowCol="158255" srcRow="4603" trgRow="5137" color="EX-green" />
    <link srcID="12045" trgID="10954" rel="rRr" directed="false" shadow="true" shadowCol="158256" srcRow="4788" trgRow="5137" color="EX-yellow" />
    <link srcID="13939" trgID="10954" rel="rRr" directed="false" shadow="true" shadowCol="158257" srcRow="5053" trgRow="5137" color="EX-purple" />
    <link srcID="13709" trgID="10954" rel="rRr" directed="false" shadow="true" shadowCol="158258" srcRow="5090" trgRow="5137" color="EX-dark-purple" />
    <link srcID="11655" trgID="10954" rel="rRr" directed="false" shadow="true" shadowCol="158259" srcRow="5120" trgRow="5137" color="EX-dark-red" />
    <link srcID="10954" trgID="13147" rel="rRr" directed="false" shadow="false" column="82854" shadowCol="158260" srcRow="5137" trgRow="5713" color="EX-pale-green" />
    <link srcID="11306" trgID="12469" rel="rRr" directed="false" shadow="true" shadowCol="158261" srcRow="2613" trgRow="5138" color="EX-pale-blue" />
    <link srcID="10711" trgID="12469" rel="rRr" directed="false" shadow="true" shadowCol="158262" srcRow="3501" trgRow="5138" color="EX-dark-tan" />
    <link srcID="12469" trgID="13174" rel="rRr" directed="false" shadow="true" shadowCol="158263" srcRow="5138" trgRow="3592" color="EX-pale-blue-magenta" />
    <link srcID="12469" trgID="13611" rel="rRr" directed="false" shadow="true" shadowCol="158264" srcRow="5138" trgRow="3593" color="EX-pale-yellow orange" />
    <link srcID="12469" trgID="10686" rel="rRr" directed="false" shadow="true" shadowCol="158265" srcRow="5138" trgRow="3623" color="EX-medium-magenta" />
    <link srcID="12469" trgID="11908" rel="rRr" directed="false" shadow="true" shadowCol="158266" srcRow="5138" trgRow="3624" color="EX-pale-red" />
    <link srcID="11013" trgID="12469" rel="rRr" directed="false" shadow="true" shadowCol="158267" srcRow="3649" trgRow="5138" color="EX-pale-cyan" />
    <link srcID="11898" trgID="12469" rel="rRr" directed="false" shadow="true" shadowCol="158268" srcRow="3715" trgRow="5138" color="EX-pale-yellow-green" />
    <link srcID="10627" trgID="12469" rel="rRr" directed="false" shadow="true" shadowCol="158269" srcRow="3745" trgRow="5138" color="EX-pale-purple" />
    <link srcID="12469" trgID="13797" rel="rRr" directed="false" shadow="true" shadowCol="158270" srcRow="5138" trgRow="3751" color="EX-pale-magenta" />
    <link srcID="12469" trgID="11826" rel="rRr" directed="false" shadow="true" shadowCol="158271" srcRow="5138" trgRow="3753" color="EX-pale-red-orange" />
    <link srcID="12469" trgID="11353" rel="rRr" directed="false" shadow="true" shadowCol="158272" srcRow="5138" trgRow="3839" color="EX-blue" />
    <link srcID="12469" trgID="13192" rel="rRr" directed="false" shadow="true" shadowCol="158273" srcRow="5138" trgRow="3858" color="EX-orange" />
    <link srcID="11012" trgID="12469" rel="rRr" directed="false" shadow="true" shadowCol="158274" srcRow="4036" trgRow="5138" color="EX-dark-cyan" />
    <link srcID="11295" trgID="12469" rel="rRr" directed="false" shadow="true" shadowCol="158275" srcRow="4062" trgRow="5138" color="EX-red" />
    <link srcID="12469" trgID="11934" rel="rRr" directed="false" shadow="true" shadowCol="158276" srcRow="5138" trgRow="4063" color="EX-dark-orange" />
    <link srcID="12469" trgID="10964" rel="rRr" directed="false" shadow="true" shadowCol="158277" srcRow="5138" trgRow="4135" color="EX-dark-gray-purple" />
    <link srcID="12469" trgID="11320" rel="rRr" directed="false" shadow="true" shadowCol="158278" srcRow="5138" trgRow="4198" color="EX-cyan" />
    <link srcID="13307" trgID="12469" rel="rRr" directed="false" shadow="true" shadowCol="158279" srcRow="4226" trgRow="5138" color="EX-yellow-orange" />
    <link srcID="12330" trgID="12469" rel="rRr" directed="false" shadow="true" shadowCol="158280" srcRow="4266" trgRow="5138" color="EX-pure-blue" />
    <link srcID="12469" trgID="11711" rel="rRr" directed="false" shadow="true" shadowCol="158281" srcRow="5138" trgRow="4470" color="EX-dark-yellow-green" />
    <link srcID="12469" trgID="14002" rel="rRr" directed="false" shadow="true" shadowCol="158282" srcRow="5138" trgRow="4596" color="EX-dark-magenta" />
    <link srcID="13124" trgID="12469" rel="rRr" directed="false" shadow="true" shadowCol="158283" srcRow="4616" trgRow="5138" color="EX-dark-green" />
    <link srcID="12469" trgID="12011" rel="rRr" directed="false" shadow="true" shadowCol="158284" srcRow="5138" trgRow="4680" color="EX-blue-magenta" />
    <link srcID="12469" trgID="14008" rel="rRr" directed="false" shadow="true" shadowCol="158285" srcRow="5138" trgRow="4684" color="EX-yellow-green" />
    <link srcID="12469" trgID="10951" rel="rRr" directed="false" shadow="true" shadowCol="158286" srcRow="5138" trgRow="4798" color="EX-magenta" />
    <link srcID="12828" trgID="12469" rel="rRr" directed="false" shadow="true" shadowCol="158287" srcRow="5011" trgRow="5138" color="EX-green" />
    <link srcID="12469" trgID="12968" rel="rRr" directed="false" shadow="true" shadowCol="158288" srcRow="5138" trgRow="5098" color="EX-yellow" />
    <link srcID="12469" trgID="12952" rel="rRr" directed="false" shadow="false" column="82855" shadowCol="158289" srcRow="5138" trgRow="5480" color="EX-purple" />
    <link srcID="11050" trgID="12469" rel="rRr" directed="false" shadow="false" column="82856" shadowCol="158290" srcRow="5619" trgRow="5138" color="EX-dark-purple" />
    <link srcID="12469" trgID="13755" rel="rRr" directed="false" shadow="false" column="82857" shadowCol="158291" srcRow="5138" trgRow="5662" color="EX-dark-red" />
    <link srcID="13751" trgID="12469" rel="rRr" directed="false" shadow="false" column="82858" shadowCol="158292" srcRow="5663" trgRow="5138" color="EX-pale-green" />
    <link srcID="11315" trgID="12469" rel="rRr" directed="false" shadow="false" column="82859" shadowCol="158293" srcRow="5672" trgRow="5138" color="EX-pale-blue" />
    <link srcID="11910" trgID="11814" rel="rRr" directed="false" shadow="true" shadowCol="158294" srcRow="5139" trgRow="3518" color="EX-dark-tan" />
    <link srcID="11001" trgID="11910" rel="rRr" directed="false" shadow="true" shadowCol="158295" srcRow="3522" trgRow="5139" color="EX-pale-blue-magenta" />
    <link srcID="11910" trgID="10715" rel="rRr" directed="false" shadow="true" shadowCol="158296" srcRow="5139" trgRow="3525" color="EX-pale-yellow orange" />
    <link srcID="11910" trgID="12251" rel="rRr" directed="false" shadow="true" shadowCol="158297" srcRow="5139" trgRow="3526" color="EX-medium-magenta" />
    <link srcID="11910" trgID="12295" rel="rRr" directed="false" shadow="true" shadowCol="158298" srcRow="5139" trgRow="3527" color="EX-pale-red" />
    <link srcID="11910" trgID="12253" rel="rRr" directed="false" shadow="true" shadowCol="158299" srcRow="5139" trgRow="3558" color="EX-pale-cyan" />
    <link srcID="11910" trgID="11024" rel="rRr" directed="false" shadow="true" shadowCol="158300" srcRow="5139" trgRow="3563" color="EX-pale-yellow-green" />
    <link srcID="11910" trgID="10955" rel="rRr" directed="false" shadow="true" shadowCol="158301" srcRow="5139" trgRow="3585" color="EX-pale-purple" />
    <link srcID="11910" trgID="10962" rel="rRr" directed="false" shadow="true" shadowCol="158302" srcRow="5139" trgRow="3587" color="EX-pale-magenta" />
    <link srcID="11910" trgID="13107" rel="rRr" directed="false" shadow="true" shadowCol="158303" srcRow="5139" trgRow="3613" color="EX-pale-red-orange" />
    <link srcID="11910" trgID="11905" rel="rRr" directed="false" shadow="true" shadowCol="158304" srcRow="5139" trgRow="3650" color="EX-blue" />
    <link srcID="11910" trgID="11958" rel="rRr" directed="false" shadow="true" shadowCol="158305" srcRow="5139" trgRow="3662" color="EX-orange" />
    <link srcID="13631" trgID="11910" rel="rRr" directed="false" shadow="true" shadowCol="158306" srcRow="3663" trgRow="5139" color="EX-dark-cyan" />
    <link srcID="10947" trgID="11910" rel="rRr" directed="false" shadow="true" shadowCol="158307" srcRow="3669" trgRow="5139" color="EX-red" />
    <link srcID="11910" trgID="11450" rel="rRr" directed="false" shadow="true" shadowCol="158308" srcRow="5139" trgRow="3809" color="EX-dark-orange" />
    <link srcID="13589" trgID="11910" rel="rRr" directed="false" shadow="true" shadowCol="158309" srcRow="3819" trgRow="5139" color="EX-dark-gray-purple" />
    <link srcID="11910" trgID="11041" rel="rRr" directed="false" shadow="true" shadowCol="158310" srcRow="5139" trgRow="3909" color="EX-cyan" />
    <link srcID="11910" trgID="11203" rel="rRr" directed="false" shadow="true" shadowCol="158311" srcRow="5139" trgRow="4086" color="EX-yellow-orange" />
    <link srcID="11910" trgID="10849" rel="rRr" directed="false" shadow="true" shadowCol="158312" srcRow="5139" trgRow="4141" color="EX-pure-blue" />
    <link srcID="11910" trgID="12032" rel="rRr" directed="false" shadow="true" shadowCol="158313" srcRow="5139" trgRow="4165" color="EX-dark-yellow-green" />
    <link srcID="11685" trgID="11910" rel="rRr" directed="false" shadow="true" shadowCol="158314" srcRow="4467" trgRow="5139" color="EX-dark-magenta" />
    <link srcID="12354" trgID="11910" rel="rRr" directed="false" shadow="true" shadowCol="158315" srcRow="4502" trgRow="5139" color="EX-dark-green" />
    <link srcID="11910" trgID="13412" rel="rRr" directed="false" shadow="true" shadowCol="158316" srcRow="5139" trgRow="5134" color="EX-blue-magenta" />
    <link srcID="11910" trgID="11272" rel="rRr" directed="false" shadow="false" column="82860" shadowCol="158317" srcRow="5139" trgRow="5141" color="EX-yellow-green" />
    <link srcID="11910" trgID="11516" rel="rRr" directed="false" shadow="false" column="82861" shadowCol="158318" srcRow="5139" trgRow="5208" color="EX-magenta" />
    <link srcID="10955" trgID="13954" rel="rRr" directed="false" shadow="true" shadowCol="158319" srcRow="3585" trgRow="5140" color="EX-green" />
    <link srcID="13954" trgID="10962" rel="rRr" directed="false" shadow="true" shadowCol="158320" srcRow="5140" trgRow="3587" color="EX-yellow" />
    <link srcID="10719" trgID="13954" rel="rRr" directed="false" shadow="true" shadowCol="158321" srcRow="3674" trgRow="5140" color="EX-purple" />
    <link srcID="13848" trgID="13954" rel="rRr" directed="false" shadow="true" shadowCol="158322" srcRow="3984" trgRow="5140" color="EX-dark-purple" />
    <link srcID="13954" trgID="13824" rel="rRr" directed="false" shadow="true" shadowCol="158323" srcRow="5140" trgRow="3991" color="EX-dark-red" />
    <link srcID="12357" trgID="13954" rel="rRr" directed="false" shadow="true" shadowCol="158324" srcRow="4629" trgRow="5140" color="EX-pale-green" />
    <link srcID="13655" trgID="13954" rel="rRr" directed="false" shadow="true" shadowCol="158325" srcRow="4922" trgRow="5140" color="EX-pale-blue" />
    <link srcID="13954" trgID="13273" rel="rRr" directed="false" shadow="false" column="82862" shadowCol="158326" srcRow="5140" trgRow="5150" color="EX-dark-tan" />
    <link srcID="11272" trgID="10715" rel="rRr" directed="false" shadow="true" shadowCol="158327" srcRow="5141" trgRow="3525" color="EX-pale-blue-magenta" />
    <link srcID="12354" trgID="11272" rel="rRr" directed="false" shadow="true" shadowCol="158328" srcRow="4502" trgRow="5141" color="EX-pale-yellow orange" />
    <link srcID="11910" trgID="11272" rel="rRr" directed="false" shadow="true" shadowCol="158329" srcRow="5139" trgRow="5141" color="EX-medium-magenta" />
    <link srcID="11374" trgID="11730" rel="rRr" directed="false" shadow="true" shadowCol="158330" srcRow="5142" trgRow="2652" color="EX-pale-red" />
    <link srcID="10688" trgID="11374" rel="rRr" directed="false" shadow="true" shadowCol="158331" srcRow="3499" trgRow="5142" color="EX-pale-cyan" />
    <link srcID="10973" trgID="11374" rel="rRr" directed="false" shadow="true" shadowCol="158332" srcRow="3500" trgRow="5142" color="EX-pale-yellow-green" />
    <link srcID="10711" trgID="11374" rel="rRr" directed="false" shadow="true" shadowCol="158333" srcRow="3501" trgRow="5142" color="EX-pale-purple" />
    <link srcID="11374" trgID="10969" rel="rRr" directed="false" shadow="true" shadowCol="158334" srcRow="5142" trgRow="3514" color="EX-pale-magenta" />
    <link srcID="13183" trgID="11374" rel="rRr" directed="false" shadow="true" shadowCol="158335" srcRow="3564" trgRow="5142" color="EX-pale-red-orange" />
    <link srcID="13501" trgID="11374" rel="rRr" directed="false" shadow="true" shadowCol="158336" srcRow="3569" trgRow="5142" color="EX-blue" />
    <link srcID="11724" trgID="11374" rel="rRr" directed="false" shadow="true" shadowCol="158337" srcRow="3667" trgRow="5142" color="EX-orange" />
    <link srcID="13691" trgID="11374" rel="rRr" directed="false" shadow="true" shadowCol="158338" srcRow="3701" trgRow="5142" color="EX-dark-cyan" />
    <link srcID="12289" trgID="11374" rel="rRr" directed="false" shadow="true" shadowCol="158339" srcRow="3772" trgRow="5142" color="EX-red" />
    <link srcID="12407" trgID="11374" rel="rRr" directed="false" shadow="true" shadowCol="158340" srcRow="3787" trgRow="5142" color="EX-dark-orange" />
    <link srcID="11010" trgID="11374" rel="rRr" directed="false" shadow="true" shadowCol="158341" srcRow="3808" trgRow="5142" color="EX-dark-gray-purple" />
    <link srcID="13840" trgID="11374" rel="rRr" directed="false" shadow="true" shadowCol="158342" srcRow="4050" trgRow="5142" color="EX-cyan" />
    <link srcID="11374" trgID="11397" rel="rRr" directed="false" shadow="true" shadowCol="158343" srcRow="5142" trgRow="4154" color="EX-yellow-orange" />
    <link srcID="12279" trgID="11374" rel="rRr" directed="false" shadow="true" shadowCol="158344" srcRow="4155" trgRow="5142" color="EX-pure-blue" />
    <link srcID="13878" trgID="11374" rel="rRr" directed="false" shadow="true" shadowCol="158345" srcRow="4380" trgRow="5142" color="EX-dark-yellow-green" />
    <link srcID="11374" trgID="10631" rel="rRr" directed="false" shadow="true" shadowCol="158346" srcRow="5142" trgRow="4435" color="EX-dark-magenta" />
    <link srcID="11262" trgID="11374" rel="rRr" directed="false" shadow="true" shadowCol="158347" srcRow="4486" trgRow="5142" color="EX-dark-green" />
    <link srcID="10976" trgID="11374" rel="rRr" directed="false" shadow="true" shadowCol="158348" srcRow="4499" trgRow="5142" color="EX-blue-magenta" />
    <link srcID="11999" trgID="11374" rel="rRr" directed="false" shadow="true" shadowCol="158349" srcRow="4549" trgRow="5142" color="EX-yellow-green" />
    <link srcID="13506" trgID="11374" rel="rRr" directed="false" shadow="true" shadowCol="158350" srcRow="4770" trgRow="5142" color="EX-magenta" />
    <link srcID="12045" trgID="11374" rel="rRr" directed="false" shadow="true" shadowCol="158351" srcRow="4788" trgRow="5142" color="EX-green" />
    <link srcID="13377" trgID="11374" rel="rRr" directed="false" shadow="true" shadowCol="158352" srcRow="4789" trgRow="5142" color="EX-yellow" />
    <link srcID="13516" trgID="11374" rel="rRr" directed="false" shadow="true" shadowCol="158353" srcRow="4912" trgRow="5142" color="EX-purple" />
    <link srcID="12432" trgID="11374" rel="rRr" directed="false" shadow="true" shadowCol="158354" srcRow="4951" trgRow="5142" color="EX-dark-purple" />
    <link srcID="11374" trgID="13864" rel="rRr" directed="false" shadow="true" shadowCol="158355" srcRow="5142" trgRow="4998" color="EX-dark-red" />
    <link srcID="12953" trgID="11374" rel="rRr" directed="false" shadow="true" shadowCol="158356" srcRow="5079" trgRow="5142" color="EX-pale-green" />
    <link srcID="12752" trgID="11374" rel="rRr" directed="false" shadow="false" column="82863" shadowCol="158357" srcRow="5159" trgRow="5142" color="EX-pale-blue" />
    <link srcID="13769" trgID="11374" rel="rRr" directed="false" shadow="false" column="82864" shadowCol="158358" srcRow="5254" trgRow="5142" color="EX-dark-tan" />
    <link srcID="11374" trgID="13974" rel="rRr" directed="false" shadow="false" column="82865" shadowCol="158359" srcRow="5142" trgRow="5356" color="EX-pale-blue-magenta" />
    <link srcID="12770" trgID="11374" rel="rRr" directed="false" shadow="false" column="82866" shadowCol="158360" srcRow="5516" trgRow="5142" color="EX-pale-yellow orange" />
    <link srcID="13692" trgID="11374" rel="rRr" directed="false" shadow="false" column="82867" shadowCol="158361" srcRow="5642" trgRow="5142" color="EX-medium-magenta" />
    <link srcID="11653" trgID="10688" rel="rRr" directed="false" shadow="true" shadowCol="158362" srcRow="5143" trgRow="3499" color="EX-pale-red" />
    <link srcID="11653" trgID="12251" rel="rRr" directed="false" shadow="true" shadowCol="158363" srcRow="5143" trgRow="3526" color="EX-pale-cyan" />
    <link srcID="11653" trgID="12295" rel="rRr" directed="false" shadow="true" shadowCol="158364" srcRow="5143" trgRow="3527" color="EX-pale-yellow-green" />
    <link srcID="10986" trgID="11653" rel="rRr" directed="false" shadow="true" shadowCol="158365" srcRow="3530" trgRow="5143" color="EX-pale-purple" />
    <link srcID="11653" trgID="11941" rel="rRr" directed="false" shadow="true" shadowCol="158366" srcRow="5143" trgRow="3647" color="EX-pale-magenta" />
    <link srcID="11653" trgID="11659" rel="rRr" directed="false" shadow="true" shadowCol="158367" srcRow="5143" trgRow="3648" color="EX-pale-red-orange" />
    <link srcID="11653" trgID="12707" rel="rRr" directed="false" shadow="true" shadowCol="158368" srcRow="5143" trgRow="3651" color="EX-blue" />
    <link srcID="10625" trgID="11653" rel="rRr" directed="false" shadow="true" shadowCol="158369" srcRow="3655" trgRow="5143" color="EX-orange" />
    <link srcID="11653" trgID="10629" rel="rRr" directed="false" shadow="true" shadowCol="158370" srcRow="5143" trgRow="3741" color="EX-dark-cyan" />
    <link srcID="11653" trgID="11029" rel="rRr" directed="false" shadow="true" shadowCol="158371" srcRow="5143" trgRow="3795" color="EX-red" />
    <link srcID="11653" trgID="11010" rel="rRr" directed="false" shadow="true" shadowCol="158372" srcRow="5143" trgRow="3808" color="EX-dark-orange" />
    <link srcID="11653" trgID="12124" rel="rRr" directed="false" shadow="true" shadowCol="158373" srcRow="5143" trgRow="3870" color="EX-dark-gray-purple" />
    <link srcID="11653" trgID="11435" rel="rRr" directed="false" shadow="true" shadowCol="158374" srcRow="5143" trgRow="3953" color="EX-cyan" />
    <link srcID="11653" trgID="11012" rel="rRr" directed="false" shadow="true" shadowCol="158375" srcRow="5143" trgRow="4036" color="EX-yellow-orange" />
    <link srcID="11653" trgID="12728" rel="rRr" directed="false" shadow="true" shadowCol="158376" srcRow="5143" trgRow="4061" color="EX-pure-blue" />
    <link srcID="11652" trgID="11653" rel="rRr" directed="false" shadow="true" shadowCol="158377" srcRow="4116" trgRow="5143" color="EX-dark-yellow-green" />
    <link srcID="11653" trgID="11366" rel="rRr" directed="false" shadow="true" shadowCol="158378" srcRow="5143" trgRow="4478" color="EX-dark-magenta" />
    <link srcID="11649" trgID="11653" rel="rRr" directed="false" shadow="true" shadowCol="158379" srcRow="4529" trgRow="5143" color="EX-dark-green" />
    <link srcID="11653" trgID="11657" rel="rRr" directed="false" shadow="true" shadowCol="158380" srcRow="5143" trgRow="4632" color="EX-blue-magenta" />
    <link srcID="11653" trgID="12858" rel="rRr" directed="false" shadow="true" shadowCol="158381" srcRow="5143" trgRow="5108" color="EX-yellow-green" />
    <link srcID="11653" trgID="13225" rel="rRr" directed="false" shadow="true" shadowCol="158382" srcRow="5143" trgRow="5118" color="EX-magenta" />
    <link srcID="11653" trgID="11655" rel="rRr" directed="false" shadow="true" shadowCol="158383" srcRow="5143" trgRow="5120" color="EX-green" />
    <link srcID="11648" trgID="11653" rel="rRr" directed="false" shadow="true" shadowCol="158384" srcRow="5122" trgRow="5143" color="EX-yellow" />
    <link srcID="11653" trgID="10671" rel="rRr" directed="false" shadow="true" shadowCol="158385" srcRow="5143" trgRow="5123" color="EX-purple" />
    <link srcID="11653" trgID="11933" rel="rRr" directed="false" shadow="false" column="82868" shadowCol="158386" srcRow="5143" trgRow="5144" color="EX-dark-purple" />
    <link srcID="11653" trgID="10695" rel="rRr" directed="false" shadow="false" column="82869" shadowCol="158387" srcRow="5143" trgRow="5145" color="EX-dark-red" />
    <link srcID="11653" trgID="10693" rel="rRr" directed="false" shadow="false" column="82870" shadowCol="158388" srcRow="5143" trgRow="5146" color="EX-pale-green" />
    <link srcID="11653" trgID="13248" rel="rRr" directed="false" shadow="false" column="82871" shadowCol="158389" srcRow="5143" trgRow="5148" color="EX-pale-blue" />
    <link srcID="11653" trgID="11457" rel="rRr" directed="false" shadow="false" column="82872" shadowCol="158390" srcRow="5143" trgRow="5269" color="EX-dark-tan" />
    <link srcID="13968" trgID="11933" rel="rRr" directed="false" shadow="true" shadowCol="158391" srcRow="2466" trgRow="5144" color="EX-pale-blue-magenta" />
    <link srcID="10973" trgID="11933" rel="rRr" directed="false" shadow="true" shadowCol="158392" srcRow="3500" trgRow="5144" color="EX-pale-yellow orange" />
    <link srcID="12768" trgID="11933" rel="rRr" directed="false" shadow="true" shadowCol="158393" srcRow="3502" trgRow="5144" color="EX-medium-magenta" />
    <link srcID="11933" trgID="12765" rel="rRr" directed="false" shadow="true" shadowCol="158394" srcRow="5144" trgRow="3513" color="EX-pale-red" />
    <link srcID="12521" trgID="11933" rel="rRr" directed="false" shadow="true" shadowCol="158395" srcRow="3556" trgRow="5144" color="EX-pale-cyan" />
    <link srcID="11933" trgID="13183" rel="rRr" directed="false" shadow="true" shadowCol="158396" srcRow="5144" trgRow="3564" color="EX-pale-yellow-green" />
    <link srcID="11703" trgID="11933" rel="rRr" directed="false" shadow="true" shadowCol="158397" srcRow="3586" trgRow="5144" color="EX-pale-purple" />
    <link srcID="11933" trgID="11941" rel="rRr" directed="false" shadow="true" shadowCol="158398" srcRow="5144" trgRow="3647" color="EX-pale-magenta" />
    <link srcID="11659" trgID="11933" rel="rRr" directed="false" shadow="true" shadowCol="158399" srcRow="3648" trgRow="5144" color="EX-pale-red-orange" />
    <link srcID="12772" trgID="11933" rel="rRr" directed="false" shadow="true" shadowCol="158400" srcRow="3977" trgRow="5144" color="EX-blue" />
    <link srcID="11933" trgID="12728" rel="rRr" directed="false" shadow="true" shadowCol="158401" srcRow="5144" trgRow="4061" color="EX-orange" />
    <link srcID="11652" trgID="11933" rel="rRr" directed="false" shadow="true" shadowCol="158402" srcRow="4116" trgRow="5144" color="EX-dark-cyan" />
    <link srcID="11933" trgID="11397" rel="rRr" directed="false" shadow="true" shadowCol="158403" srcRow="5144" trgRow="4154" color="EX-red" />
    <link srcID="11933" trgID="11366" rel="rRr" directed="false" shadow="true" shadowCol="158404" srcRow="5144" trgRow="4478" color="EX-dark-orange" />
    <link srcID="11649" trgID="11933" rel="rRr" directed="false" shadow="true" shadowCol="158405" srcRow="4529" trgRow="5144" color="EX-dark-gray-purple" />
    <link srcID="11657" trgID="11933" rel="rRr" directed="false" shadow="true" shadowCol="158406" srcRow="4632" trgRow="5144" color="EX-cyan" />
    <link srcID="12858" trgID="11933" rel="rRr" directed="false" shadow="true" shadowCol="158407" srcRow="5108" trgRow="5144" color="EX-yellow-orange" />
    <link srcID="11933" trgID="13225" rel="rRr" directed="false" shadow="true" shadowCol="158408" srcRow="5144" trgRow="5118" color="EX-pure-blue" />
    <link srcID="11655" trgID="11933" rel="rRr" directed="false" shadow="true" shadowCol="158409" srcRow="5120" trgRow="5144" color="EX-dark-yellow-green" />
    <link srcID="11648" trgID="11933" rel="rRr" directed="false" shadow="true" shadowCol="158410" srcRow="5122" trgRow="5144" color="EX-dark-magenta" />
    <link srcID="10671" trgID="11933" rel="rRr" directed="false" shadow="true" shadowCol="158411" srcRow="5123" trgRow="5144" color="EX-dark-green" />
    <link srcID="11933" trgID="13970" rel="rRr" directed="false" shadow="true" shadowCol="158412" srcRow="5144" trgRow="5126" color="EX-blue-magenta" />
    <link srcID="11653" trgID="11933" rel="rRr" directed="false" shadow="true" shadowCol="158413" srcRow="5143" trgRow="5144" color="EX-yellow-green" />
    <link srcID="11933" trgID="10695" rel="rRr" directed="false" shadow="false" column="82873" shadowCol="158414" srcRow="5144" trgRow="5145" color="EX-magenta" />
    <link srcID="11933" trgID="10693" rel="rRr" directed="false" shadow="false" column="82874" shadowCol="158415" srcRow="5144" trgRow="5146" color="EX-green" />
    <link srcID="10938" trgID="11933" rel="rRr" directed="false" shadow="false" column="82875" shadowCol="158416" srcRow="5258" trgRow="5144" color="EX-yellow" />
    <link srcID="11933" trgID="11457" rel="rRr" directed="false" shadow="false" column="82876" shadowCol="158417" srcRow="5144" trgRow="5269" color="EX-purple" />
    <link srcID="10673" trgID="11933" rel="rRr" directed="false" shadow="false" column="82877" shadowCol="158418" srcRow="5314" trgRow="5144" color="EX-dark-purple" />
    <link srcID="12876" trgID="10695" rel="rRr" directed="false" shadow="true" shadowCol="158419" srcRow="2442" trgRow="5145" color="EX-dark-red" />
    <link srcID="11252" trgID="10695" rel="rRr" directed="false" shadow="true" shadowCol="158420" srcRow="2561" trgRow="5145" color="EX-pale-green" />
    <link srcID="13294" trgID="10695" rel="rRr" directed="false" shadow="true" shadowCol="158421" srcRow="3509" trgRow="5145" color="EX-pale-blue" />
    <link srcID="12985" trgID="10695" rel="rRr" directed="false" shadow="true" shadowCol="158422" srcRow="3579" trgRow="5145" color="EX-dark-tan" />
    <link srcID="10695" trgID="11941" rel="rRr" directed="false" shadow="true" shadowCol="158423" srcRow="5145" trgRow="3647" color="EX-pale-blue-magenta" />
    <link srcID="11659" trgID="10695" rel="rRr" directed="false" shadow="true" shadowCol="158424" srcRow="3648" trgRow="5145" color="EX-pale-yellow orange" />
    <link srcID="10695" trgID="10592" rel="rRr" directed="false" shadow="true" shadowCol="158425" srcRow="5145" trgRow="3668" color="EX-medium-magenta" />
    <link srcID="13158" trgID="10695" rel="rRr" directed="false" shadow="true" shadowCol="158426" srcRow="3776" trgRow="5145" color="EX-pale-red" />
    <link srcID="11010" trgID="10695" rel="rRr" directed="false" shadow="true" shadowCol="158427" srcRow="3808" trgRow="5145" color="EX-pale-cyan" />
    <link srcID="13943" trgID="10695" rel="rRr" directed="false" shadow="true" shadowCol="158428" srcRow="3994" trgRow="5145" color="EX-pale-yellow-green" />
    <link srcID="10695" trgID="12728" rel="rRr" directed="false" shadow="true" shadowCol="158429" srcRow="5145" trgRow="4061" color="EX-pale-purple" />
    <link srcID="11652" trgID="10695" rel="rRr" directed="false" shadow="true" shadowCol="158430" srcRow="4116" trgRow="5145" color="EX-pale-magenta" />
    <link srcID="11649" trgID="10695" rel="rRr" directed="false" shadow="true" shadowCol="158431" srcRow="4529" trgRow="5145" color="EX-pale-red-orange" />
    <link srcID="11657" trgID="10695" rel="rRr" directed="false" shadow="true" shadowCol="158432" srcRow="4632" trgRow="5145" color="EX-blue" />
    <link srcID="11452" trgID="10695" rel="rRr" directed="false" shadow="true" shadowCol="158433" srcRow="4992" trgRow="5145" color="EX-orange" />
    <link srcID="13517" trgID="10695" rel="rRr" directed="false" shadow="true" shadowCol="158434" srcRow="4997" trgRow="5145" color="EX-dark-cyan" />
    <link srcID="12858" trgID="10695" rel="rRr" directed="false" shadow="true" shadowCol="158435" srcRow="5108" trgRow="5145" color="EX-red" />
    <link srcID="13225" trgID="10695" rel="rRr" directed="false" shadow="true" shadowCol="158436" srcRow="5118" trgRow="5145" color="EX-dark-orange" />
    <link srcID="11655" trgID="10695" rel="rRr" directed="false" shadow="true" shadowCol="158437" srcRow="5120" trgRow="5145" color="EX-dark-gray-purple" />
    <link srcID="11648" trgID="10695" rel="rRr" directed="false" shadow="true" shadowCol="158438" srcRow="5122" trgRow="5145" color="EX-cyan" />
    <link srcID="10671" trgID="10695" rel="rRr" directed="false" shadow="true" shadowCol="158439" srcRow="5123" trgRow="5145" color="EX-yellow-orange" />
    <link srcID="11653" trgID="10695" rel="rRr" directed="false" shadow="true" shadowCol="158440" srcRow="5143" trgRow="5145" color="EX-pure-blue" />
    <link srcID="11933" trgID="10695" rel="rRr" directed="false" shadow="true" shadowCol="158441" srcRow="5144" trgRow="5145" color="EX-dark-yellow-green" />
    <link srcID="10695" trgID="10693" rel="rRr" directed="false" shadow="false" column="82878" shadowCol="158442" srcRow="5145" trgRow="5146" color="EX-dark-magenta" />
    <link srcID="12082" trgID="10695" rel="rRr" directed="false" shadow="false" column="82879" shadowCol="158443" srcRow="5699" trgRow="5145" color="EX-dark-green" />
    <link srcID="11404" trgID="10695" rel="rRr" directed="false" shadow="false" column="82880" shadowCol="158444" srcRow="5785" trgRow="5145" color="EX-blue-magenta" />
    <link srcID="10688" trgID="10693" rel="rRr" directed="false" shadow="true" shadowCol="158445" srcRow="3499" trgRow="5146" color="EX-yellow-green" />
    <link srcID="11177" trgID="10693" rel="rRr" directed="false" shadow="true" shadowCol="158446" srcRow="3602" trgRow="5146" color="EX-magenta" />
    <link srcID="11941" trgID="10693" rel="rRr" directed="false" shadow="true" shadowCol="158447" srcRow="3647" trgRow="5146" color="EX-green" />
    <link srcID="11659" trgID="10693" rel="rRr" directed="false" shadow="true" shadowCol="158448" srcRow="3648" trgRow="5146" color="EX-yellow" />
    <link srcID="11010" trgID="10693" rel="rRr" directed="false" shadow="true" shadowCol="158449" srcRow="3808" trgRow="5146" color="EX-purple" />
    <link srcID="10693" trgID="12728" rel="rRr" directed="false" shadow="true" shadowCol="158450" srcRow="5146" trgRow="4061" color="EX-dark-purple" />
    <link srcID="11652" trgID="10693" rel="rRr" directed="false" shadow="true" shadowCol="158451" srcRow="4116" trgRow="5146" color="EX-dark-red" />
    <link srcID="11007" trgID="10693" rel="rRr" directed="false" shadow="true" shadowCol="158452" srcRow="4170" trgRow="5146" color="EX-pale-green" />
    <link srcID="11649" trgID="10693" rel="rRr" directed="false" shadow="true" shadowCol="158453" srcRow="4529" trgRow="5146" color="EX-pale-blue" />
    <link srcID="11657" trgID="10693" rel="rRr" directed="false" shadow="true" shadowCol="158454" srcRow="4632" trgRow="5146" color="EX-dark-tan" />
    <link srcID="11614" trgID="10693" rel="rRr" directed="false" shadow="true" shadowCol="158455" srcRow="4824" trgRow="5146" color="EX-pale-blue-magenta" />
    <link srcID="11655" trgID="10693" rel="rRr" directed="false" shadow="true" shadowCol="158456" srcRow="5120" trgRow="5146" color="EX-pale-yellow orange" />
    <link srcID="11648" trgID="10693" rel="rRr" directed="false" shadow="true" shadowCol="158457" srcRow="5122" trgRow="5146" color="EX-medium-magenta" />
    <link srcID="10671" trgID="10693" rel="rRr" directed="false" shadow="true" shadowCol="158458" srcRow="5123" trgRow="5146" color="EX-pale-red" />
    <link srcID="11653" trgID="10693" rel="rRr" directed="false" shadow="true" shadowCol="158459" srcRow="5143" trgRow="5146" color="EX-pale-cyan" />
    <link srcID="11933" trgID="10693" rel="rRr" directed="false" shadow="true" shadowCol="158460" srcRow="5144" trgRow="5146" color="EX-pale-yellow-green" />
    <link srcID="10695" trgID="10693" rel="rRr" directed="false" shadow="true" shadowCol="158461" srcRow="5145" trgRow="5146" color="EX-pale-purple" />
    <link srcID="12609" trgID="10693" rel="rRr" directed="false" shadow="false" column="82881" shadowCol="158462" srcRow="5476" trgRow="5146" color="EX-pale-magenta" />
    <link srcID="12872" trgID="10688" rel="rRr" directed="false" shadow="true" shadowCol="158463" srcRow="5147" trgRow="3499" color="EX-pale-red-orange" />
    <link srcID="10973" trgID="12872" rel="rRr" directed="false" shadow="true" shadowCol="158464" srcRow="3500" trgRow="5147" color="EX-blue" />
    <link srcID="12872" trgID="10969" rel="rRr" directed="false" shadow="true" shadowCol="158465" srcRow="5147" trgRow="3514" color="EX-orange" />
    <link srcID="12872" trgID="12251" rel="rRr" directed="false" shadow="true" shadowCol="158466" srcRow="5147" trgRow="3526" color="EX-dark-cyan" />
    <link srcID="12872" trgID="12295" rel="rRr" directed="false" shadow="true" shadowCol="158467" srcRow="5147" trgRow="3527" color="EX-red" />
    <link srcID="12872" trgID="10955" rel="rRr" directed="false" shadow="true" shadowCol="158468" srcRow="5147" trgRow="3585" color="EX-dark-orange" />
    <link srcID="12872" trgID="10962" rel="rRr" directed="false" shadow="true" shadowCol="158469" srcRow="5147" trgRow="3587" color="EX-dark-gray-purple" />
    <link srcID="12872" trgID="13090" rel="rRr" directed="false" shadow="true" shadowCol="158470" srcRow="5147" trgRow="3673" color="EX-cyan" />
    <link srcID="12872" trgID="10834" rel="rRr" directed="false" shadow="true" shadowCol="158471" srcRow="5147" trgRow="3675" color="EX-yellow-orange" />
    <link srcID="10623" trgID="12872" rel="rRr" directed="false" shadow="true" shadowCol="158472" srcRow="3748" trgRow="5147" color="EX-pure-blue" />
    <link srcID="11010" trgID="12872" rel="rRr" directed="false" shadow="true" shadowCol="158473" srcRow="3808" trgRow="5147" color="EX-dark-yellow-green" />
    <link srcID="10744" trgID="12872" rel="rRr" directed="false" shadow="true" shadowCol="158474" srcRow="4047" trgRow="5147" color="EX-dark-magenta" />
    <link srcID="12872" trgID="13774" rel="rRr" directed="false" shadow="true" shadowCol="158475" srcRow="5147" trgRow="4140" color="EX-dark-green" />
    <link srcID="13592" trgID="12872" rel="rRr" directed="false" shadow="true" shadowCol="158476" srcRow="4183" trgRow="5147" color="EX-blue-magenta" />
    <link srcID="12354" trgID="12872" rel="rRr" directed="false" shadow="true" shadowCol="158477" srcRow="4502" trgRow="5147" color="EX-yellow-green" />
    <link srcID="12872" trgID="12096" rel="rRr" directed="false" shadow="true" shadowCol="158478" srcRow="5147" trgRow="4707" color="EX-magenta" />
    <link srcID="12872" trgID="11399" rel="rRr" directed="false" shadow="true" shadowCol="158479" srcRow="5147" trgRow="4933" color="EX-green" />
    <link srcID="13248" trgID="10959" rel="rRr" directed="false" shadow="true" shadowCol="158480" srcRow="5148" trgRow="3497" color="EX-yellow" />
    <link srcID="10711" trgID="13248" rel="rRr" directed="false" shadow="true" shadowCol="158481" srcRow="3501" trgRow="5148" color="EX-purple" />
    <link srcID="13248" trgID="11941" rel="rRr" directed="false" shadow="true" shadowCol="158482" srcRow="5148" trgRow="3647" color="EX-dark-purple" />
    <link srcID="13248" trgID="12728" rel="rRr" directed="false" shadow="true" shadowCol="158483" srcRow="5148" trgRow="4061" color="EX-dark-red" />
    <link srcID="11652" trgID="13248" rel="rRr" directed="false" shadow="true" shadowCol="158484" srcRow="4116" trgRow="5148" color="EX-pale-green" />
    <link srcID="10671" trgID="13248" rel="rRr" directed="false" shadow="true" shadowCol="158485" srcRow="5123" trgRow="5148" color="EX-pale-blue" />
    <link srcID="11653" trgID="13248" rel="rRr" directed="false" shadow="true" shadowCol="158486" srcRow="5143" trgRow="5148" color="EX-dark-tan" />
    <link srcID="10973" trgID="12717" rel="rRr" directed="false" shadow="true" shadowCol="158487" srcRow="3500" trgRow="5149" color="EX-pale-blue-magenta" />
    <link srcID="10711" trgID="12717" rel="rRr" directed="false" shadow="true" shadowCol="158488" srcRow="3501" trgRow="5149" color="EX-pale-yellow orange" />
    <link srcID="11004" trgID="12717" rel="rRr" directed="false" shadow="true" shadowCol="158489" srcRow="3506" trgRow="5149" color="EX-medium-magenta" />
    <link srcID="11814" trgID="12717" rel="rRr" directed="false" shadow="true" shadowCol="158490" srcRow="3518" trgRow="5149" color="EX-pale-red" />
    <link srcID="11687" trgID="12717" rel="rRr" directed="false" shadow="true" shadowCol="158491" srcRow="3519" trgRow="5149" color="EX-pale-cyan" />
    <link srcID="12717" trgID="10715" rel="rRr" directed="false" shadow="true" shadowCol="158492" srcRow="5149" trgRow="3525" color="EX-pale-yellow-green" />
    <link srcID="10995" trgID="12717" rel="rRr" directed="false" shadow="true" shadowCol="158493" srcRow="3533" trgRow="5149" color="EX-pale-purple" />
    <link srcID="12717" trgID="13182" rel="rRr" directed="false" shadow="true" shadowCol="158494" srcRow="5149" trgRow="3559" color="EX-pale-magenta" />
    <link srcID="10955" trgID="12717" rel="rRr" directed="false" shadow="true" shadowCol="158495" srcRow="3585" trgRow="5149" color="EX-pale-red-orange" />
    <link srcID="11703" trgID="12717" rel="rRr" directed="false" shadow="true" shadowCol="158496" srcRow="3586" trgRow="5149" color="EX-blue" />
    <link srcID="12717" trgID="10962" rel="rRr" directed="false" shadow="true" shadowCol="158497" srcRow="5149" trgRow="3587" color="EX-orange" />
    <link srcID="12717" trgID="11906" rel="rRr" directed="false" shadow="true" shadowCol="158498" srcRow="5149" trgRow="3629" color="EX-dark-cyan" />
    <link srcID="13166" trgID="12717" rel="rRr" directed="false" shadow="true" shadowCol="158499" srcRow="3767" trgRow="5149" color="EX-red" />
    <link srcID="12717" trgID="12289" rel="rRr" directed="false" shadow="true" shadowCol="158500" srcRow="5149" trgRow="3772" color="EX-dark-orange" />
    <link srcID="10821" trgID="12717" rel="rRr" directed="false" shadow="true" shadowCol="158501" srcRow="3774" trgRow="5149" color="EX-dark-gray-purple" />
    <link srcID="11029" trgID="12717" rel="rRr" directed="false" shadow="true" shadowCol="158502" srcRow="3795" trgRow="5149" color="EX-cyan" />
    <link srcID="12717" trgID="11852" rel="rRr" directed="false" shadow="true" shadowCol="158503" srcRow="5149" trgRow="3844" color="EX-yellow-orange" />
    <link srcID="12717" trgID="13357" rel="rRr" directed="false" shadow="true" shadowCol="158504" srcRow="5149" trgRow="4034" color="EX-pure-blue" />
    <link srcID="11613" trgID="12717" rel="rRr" directed="false" shadow="true" shadowCol="158505" srcRow="4138" trgRow="5149" color="EX-dark-yellow-green" />
    <link srcID="12717" trgID="11397" rel="rRr" directed="false" shadow="true" shadowCol="158506" srcRow="5149" trgRow="4154" color="EX-dark-magenta" />
    <link srcID="12717" trgID="11007" rel="rRr" directed="false" shadow="true" shadowCol="158507" srcRow="5149" trgRow="4170" color="EX-dark-green" />
    <link srcID="12717" trgID="13874" rel="rRr" directed="false" shadow="true" shadowCol="158508" srcRow="5149" trgRow="4446" color="EX-blue-magenta" />
    <link srcID="12231" trgID="12717" rel="rRr" directed="false" shadow="true" shadowCol="158509" srcRow="4447" trgRow="5149" color="EX-yellow-green" />
    <link srcID="12717" trgID="12543" rel="rRr" directed="false" shadow="true" shadowCol="158510" srcRow="5149" trgRow="4504" color="EX-magenta" />
    <link srcID="12254" trgID="12717" rel="rRr" directed="false" shadow="true" shadowCol="158511" srcRow="4613" trgRow="5149" color="EX-green" />
    <link srcID="12556" trgID="12717" rel="rRr" directed="false" shadow="true" shadowCol="158512" srcRow="4617" trgRow="5149" color="EX-yellow" />
    <link srcID="12266" trgID="12717" rel="rRr" directed="false" shadow="true" shadowCol="158513" srcRow="4623" trgRow="5149" color="EX-purple" />
    <link srcID="12232" trgID="12717" rel="rRr" directed="false" shadow="true" shadowCol="158514" srcRow="4627" trgRow="5149" color="EX-dark-purple" />
    <link srcID="12717" trgID="11400" rel="rRr" directed="false" shadow="true" shadowCol="158515" srcRow="5149" trgRow="5023" color="EX-dark-red" />
    <link srcID="11528" trgID="12717" rel="rRr" directed="false" shadow="false" column="82882" shadowCol="158516" srcRow="5192" trgRow="5149" color="EX-pale-green" />
    <link srcID="11677" trgID="12717" rel="rRr" directed="false" shadow="false" column="82883" shadowCol="158517" srcRow="5316" trgRow="5149" color="EX-pale-blue" />
    <link srcID="12717" trgID="13832" rel="rRr" directed="false" shadow="false" column="82884" shadowCol="158518" srcRow="5149" trgRow="5329" color="EX-dark-tan" />
    <link srcID="12717" trgID="10799" rel="rRr" directed="false" shadow="false" column="82885" shadowCol="158519" srcRow="5149" trgRow="5524" color="EX-pale-blue-magenta" />
    <link srcID="13639" trgID="13273" rel="rRr" directed="false" shadow="true" shadowCol="158520" srcRow="2586" trgRow="5150" color="EX-pale-yellow orange" />
    <link srcID="10973" trgID="13273" rel="rRr" directed="false" shadow="true" shadowCol="158521" srcRow="3500" trgRow="5150" color="EX-medium-magenta" />
    <link srcID="12768" trgID="13273" rel="rRr" directed="false" shadow="true" shadowCol="158522" srcRow="3502" trgRow="5150" color="EX-pale-red" />
    <link srcID="10689" trgID="13273" rel="rRr" directed="false" shadow="true" shadowCol="158523" srcRow="3504" trgRow="5150" color="EX-pale-cyan" />
    <link srcID="11814" trgID="13273" rel="rRr" directed="false" shadow="true" shadowCol="158524" srcRow="3518" trgRow="5150" color="EX-pale-yellow-green" />
    <link srcID="10715" trgID="13273" rel="rRr" directed="false" shadow="true" shadowCol="158525" srcRow="3525" trgRow="5150" color="EX-pale-purple" />
    <link srcID="10955" trgID="13273" rel="rRr" directed="false" shadow="true" shadowCol="158526" srcRow="3585" trgRow="5150" color="EX-pale-magenta" />
    <link srcID="10962" trgID="13273" rel="rRr" directed="false" shadow="true" shadowCol="158527" srcRow="3587" trgRow="5150" color="EX-pale-red-orange" />
    <link srcID="11667" trgID="13273" rel="rRr" directed="false" shadow="true" shadowCol="158528" srcRow="3616" trgRow="5150" color="EX-blue" />
    <link srcID="11372" trgID="13273" rel="rRr" directed="false" shadow="true" shadowCol="158529" srcRow="3628" trgRow="5150" color="EX-orange" />
    <link srcID="13131" trgID="13273" rel="rRr" directed="false" shadow="true" shadowCol="158530" srcRow="3702" trgRow="5150" color="EX-dark-cyan" />
    <link srcID="12492" trgID="13273" rel="rRr" directed="false" shadow="true" shadowCol="158531" srcRow="3703" trgRow="5150" color="EX-red" />
    <link srcID="13013" trgID="13273" rel="rRr" directed="false" shadow="true" shadowCol="158532" srcRow="3704" trgRow="5150" color="EX-dark-orange" />
    <link srcID="12025" trgID="13273" rel="rRr" directed="false" shadow="true" shadowCol="158533" srcRow="3705" trgRow="5150" color="EX-dark-gray-purple" />
    <link srcID="12436" trgID="13273" rel="rRr" directed="false" shadow="true" shadowCol="158534" srcRow="3707" trgRow="5150" color="EX-cyan" />
    <link srcID="12834" trgID="13273" rel="rRr" directed="false" shadow="true" shadowCol="158535" srcRow="3785" trgRow="5150" color="EX-yellow-orange" />
    <link srcID="12097" trgID="13273" rel="rRr" directed="false" shadow="true" shadowCol="158536" srcRow="3837" trgRow="5150" color="EX-pure-blue" />
    <link srcID="10717" trgID="13273" rel="rRr" directed="false" shadow="true" shadowCol="158537" srcRow="3928" trgRow="5150" color="EX-dark-yellow-green" />
    <link srcID="12323" trgID="13273" rel="rRr" directed="false" shadow="true" shadowCol="158538" srcRow="3943" trgRow="5150" color="EX-dark-magenta" />
    <link srcID="13923" trgID="13273" rel="rRr" directed="false" shadow="true" shadowCol="158539" srcRow="3978" trgRow="5150" color="EX-dark-green" />
    <link srcID="11203" trgID="13273" rel="rRr" directed="false" shadow="true" shadowCol="158540" srcRow="4086" trgRow="5150" color="EX-blue-magenta" />
    <link srcID="11206" trgID="13273" rel="rRr" directed="false" shadow="true" shadowCol="158541" srcRow="4179" trgRow="5150" color="EX-yellow-green" />
    <link srcID="11357" trgID="13273" rel="rRr" directed="false" shadow="true" shadowCol="158542" srcRow="4225" trgRow="5150" color="EX-magenta" />
    <link srcID="12845" trgID="13273" rel="rRr" directed="false" shadow="true" shadowCol="158543" srcRow="4267" trgRow="5150" color="EX-green" />
    <link srcID="13878" trgID="13273" rel="rRr" directed="false" shadow="true" shadowCol="158544" srcRow="4380" trgRow="5150" color="EX-yellow" />
    <link srcID="11961" trgID="13273" rel="rRr" directed="false" shadow="true" shadowCol="158545" srcRow="4521" trgRow="5150" color="EX-purple" />
    <link srcID="11355" trgID="13273" rel="rRr" directed="false" shadow="true" shadowCol="158546" srcRow="4591" trgRow="5150" color="EX-dark-purple" />
    <link srcID="11205" trgID="13273" rel="rRr" directed="false" shadow="true" shadowCol="158547" srcRow="4619" trgRow="5150" color="EX-dark-red" />
    <link srcID="13728" trgID="13273" rel="rRr" directed="false" shadow="true" shadowCol="158548" srcRow="4630" trgRow="5150" color="EX-pale-green" />
    <link srcID="13889" trgID="13273" rel="rRr" directed="false" shadow="true" shadowCol="158549" srcRow="4908" trgRow="5150" color="EX-pale-blue" />
    <link srcID="11089" trgID="13273" rel="rRr" directed="false" shadow="true" shadowCol="158550" srcRow="4938" trgRow="5150" color="EX-dark-tan" />
    <link srcID="12468" trgID="13273" rel="rRr" directed="false" shadow="true" shadowCol="158551" srcRow="5015" trgRow="5150" color="EX-pale-blue-magenta" />
    <link srcID="12918" trgID="13273" rel="rRr" directed="false" shadow="true" shadowCol="158552" srcRow="5041" trgRow="5150" color="EX-pale-yellow orange" />
    <link srcID="13954" trgID="13273" rel="rRr" directed="false" shadow="true" shadowCol="158553" srcRow="5140" trgRow="5150" color="EX-medium-magenta" />
    <link srcID="11992" trgID="13273" rel="rRr" directed="false" shadow="false" column="82886" shadowCol="158554" srcRow="5211" trgRow="5150" color="EX-pale-red" />
    <link srcID="11636" trgID="13273" rel="rRr" directed="false" shadow="false" column="82887" shadowCol="158555" srcRow="5282" trgRow="5150" color="EX-pale-cyan" />
    <link srcID="11596" trgID="13273" rel="rRr" directed="false" shadow="false" column="82888" shadowCol="158556" srcRow="5296" trgRow="5150" color="EX-pale-yellow-green" />
    <link srcID="11389" trgID="13273" rel="rRr" directed="false" shadow="false" column="82889" shadowCol="158557" srcRow="5318" trgRow="5150" color="EX-pale-purple" />
    <link srcID="13690" trgID="13273" rel="rRr" directed="false" shadow="false" column="82890" shadowCol="158558" srcRow="5465" trgRow="5150" color="EX-pale-magenta" />
    <link srcID="10688" trgID="13244" rel="rRr" directed="false" shadow="true" shadowCol="158559" srcRow="3499" trgRow="5151" color="EX-pale-red-orange" />
    <link srcID="10689" trgID="13244" rel="rRr" directed="false" shadow="true" shadowCol="158560" srcRow="3504" trgRow="5151" color="EX-blue" />
    <link srcID="11339" trgID="13244" rel="rRr" directed="false" shadow="true" shadowCol="158561" srcRow="3515" trgRow="5151" color="EX-orange" />
    <link srcID="11814" trgID="13244" rel="rRr" directed="false" shadow="true" shadowCol="158562" srcRow="3518" trgRow="5151" color="EX-dark-cyan" />
    <link srcID="11898" trgID="13244" rel="rRr" directed="false" shadow="true" shadowCol="158563" srcRow="3715" trgRow="5151" color="EX-red" />
    <link srcID="10717" trgID="13244" rel="rRr" directed="false" shadow="true" shadowCol="158564" srcRow="3928" trgRow="5151" color="EX-dark-orange" />
    <link srcID="11332" trgID="13244" rel="rRr" directed="false" shadow="true" shadowCol="158565" srcRow="3929" trgRow="5151" color="EX-dark-gray-purple" />
    <link srcID="13244" trgID="11892" rel="rRr" directed="false" shadow="true" shadowCol="158566" srcRow="5151" trgRow="4893" color="EX-cyan" />
    <link srcID="13244" trgID="12667" rel="rRr" directed="false" shadow="true" shadowCol="158567" srcRow="5151" trgRow="5001" color="EX-yellow-orange" />
    <link srcID="13914" trgID="13244" rel="rRr" directed="false" shadow="false" column="82891" shadowCol="158568" srcRow="5187" trgRow="5151" color="EX-pure-blue" />
    <link srcID="13240" trgID="10959" rel="rRr" directed="false" shadow="true" shadowCol="158569" srcRow="5152" trgRow="3497" color="EX-dark-yellow-green" />
    <link srcID="10688" trgID="13240" rel="rRr" directed="false" shadow="true" shadowCol="158570" srcRow="3499" trgRow="5152" color="EX-dark-magenta" />
    <link srcID="10711" trgID="13240" rel="rRr" directed="false" shadow="true" shadowCol="158571" srcRow="3501" trgRow="5152" color="EX-dark-green" />
    <link srcID="13240" trgID="10686" rel="rRr" directed="false" shadow="true" shadowCol="158572" srcRow="5152" trgRow="3623" color="EX-blue-magenta" />
    <link srcID="13240" trgID="11462" rel="rRr" directed="false" shadow="true" shadowCol="158573" srcRow="5152" trgRow="5055" color="EX-yellow-green" />
    <link srcID="12336" trgID="13240" rel="rRr" directed="false" shadow="true" shadowCol="158574" srcRow="5056" trgRow="5152" color="EX-magenta" />
    <link srcID="13240" trgID="12980" rel="rRr" directed="false" shadow="true" shadowCol="158575" srcRow="5152" trgRow="5062" color="EX-green" />
    <link srcID="13968" trgID="11137" rel="rRr" directed="false" shadow="true" shadowCol="158576" srcRow="2466" trgRow="5153" color="EX-yellow" />
    <link srcID="10959" trgID="11137" rel="rRr" directed="false" shadow="true" shadowCol="158577" srcRow="3497" trgRow="5153" color="EX-purple" />
    <link srcID="10688" trgID="11137" rel="rRr" directed="false" shadow="true" shadowCol="158578" srcRow="3499" trgRow="5153" color="EX-dark-purple" />
    <link srcID="11004" trgID="11137" rel="rRr" directed="false" shadow="true" shadowCol="158579" srcRow="3506" trgRow="5153" color="EX-dark-red" />
    <link srcID="11137" trgID="10715" rel="rRr" directed="false" shadow="true" shadowCol="158580" srcRow="5153" trgRow="3525" color="EX-pale-green" />
    <link srcID="12253" trgID="11137" rel="rRr" directed="false" shadow="true" shadowCol="158581" srcRow="3558" trgRow="5153" color="EX-pale-blue" />
    <link srcID="11976" trgID="11137" rel="rRr" directed="false" shadow="true" shadowCol="158582" srcRow="3838" trgRow="5153" color="EX-dark-tan" />
    <link srcID="11099" trgID="11137" rel="rRr" directed="false" shadow="true" shadowCol="158583" srcRow="3954" trgRow="5153" color="EX-pale-blue-magenta" />
    <link srcID="11271" trgID="11137" rel="rRr" directed="false" shadow="true" shadowCol="158584" srcRow="4721" trgRow="5153" color="EX-pale-yellow orange" />
    <link srcID="10973" trgID="11053" rel="rRr" directed="false" shadow="true" shadowCol="158585" srcRow="3500" trgRow="5154" color="EX-medium-magenta" />
    <link srcID="10689" trgID="11053" rel="rRr" directed="false" shadow="true" shadowCol="158586" srcRow="3504" trgRow="5154" color="EX-pale-red" />
    <link srcID="11814" trgID="11053" rel="rRr" directed="false" shadow="true" shadowCol="158587" srcRow="3518" trgRow="5154" color="EX-pale-cyan" />
    <link srcID="11053" trgID="13176" rel="rRr" directed="false" shadow="true" shadowCol="158588" srcRow="5154" trgRow="3562" color="EX-pale-yellow-green" />
    <link srcID="11053" trgID="12718" rel="rRr" directed="false" shadow="true" shadowCol="158589" srcRow="5154" trgRow="3590" color="EX-pale-purple" />
    <link srcID="11053" trgID="12692" rel="rRr" directed="false" shadow="true" shadowCol="158590" srcRow="5154" trgRow="3603" color="EX-pale-magenta" />
    <link srcID="11053" trgID="13602" rel="rRr" directed="false" shadow="true" shadowCol="158591" srcRow="5154" trgRow="3604" color="EX-pale-red-orange" />
    <link srcID="11631" trgID="11053" rel="rRr" directed="false" shadow="true" shadowCol="158592" srcRow="3679" trgRow="5154" color="EX-blue" />
    <link srcID="11053" trgID="13233" rel="rRr" directed="false" shadow="true" shadowCol="158593" srcRow="5154" trgRow="3718" color="EX-orange" />
    <link srcID="11053" trgID="13625" rel="rRr" directed="false" shadow="true" shadowCol="158594" srcRow="5154" trgRow="3881" color="EX-dark-cyan" />
    <link srcID="11053" trgID="11411" rel="rRr" directed="false" shadow="true" shadowCol="158595" srcRow="5154" trgRow="4039" color="EX-red" />
    <link srcID="11053" trgID="12728" rel="rRr" directed="false" shadow="true" shadowCol="158596" srcRow="5154" trgRow="4061" color="EX-dark-orange" />
    <link srcID="10985" trgID="11053" rel="rRr" directed="false" shadow="true" shadowCol="158597" srcRow="4237" trgRow="5154" color="EX-dark-gray-purple" />
    <link srcID="10976" trgID="11053" rel="rRr" directed="false" shadow="true" shadowCol="158598" srcRow="4499" trgRow="5154" color="EX-cyan" />
    <link srcID="11053" trgID="11044" rel="rRr" directed="false" shadow="false" column="82892" shadowCol="158599" srcRow="5154" trgRow="5646" color="EX-yellow-orange" />
    <link srcID="10688" trgID="13628" rel="rRr" directed="false" shadow="true" shadowCol="158600" srcRow="3499" trgRow="5155" color="EX-pure-blue" />
    <link srcID="11367" trgID="13628" rel="rRr" directed="false" shadow="true" shadowCol="158601" srcRow="3505" trgRow="5155" color="EX-dark-yellow-green" />
    <link srcID="11814" trgID="13628" rel="rRr" directed="false" shadow="true" shadowCol="158602" srcRow="3518" trgRow="5155" color="EX-dark-magenta" />
    <link srcID="13472" trgID="13628" rel="rRr" directed="false" shadow="true" shadowCol="158603" srcRow="3555" trgRow="5155" color="EX-dark-green" />
    <link srcID="11220" trgID="13628" rel="rRr" directed="false" shadow="true" shadowCol="158604" srcRow="3610" trgRow="5155" color="EX-blue-magenta" />
    <link srcID="13911" trgID="13628" rel="rRr" directed="false" shadow="true" shadowCol="158605" srcRow="3617" trgRow="5155" color="EX-yellow-green" />
    <link srcID="10686" trgID="13628" rel="rRr" directed="false" shadow="true" shadowCol="158606" srcRow="3623" trgRow="5155" color="EX-magenta" />
    <link srcID="11203" trgID="13628" rel="rRr" directed="false" shadow="true" shadowCol="158607" srcRow="4086" trgRow="5155" color="EX-green" />
    <link srcID="10930" trgID="13628" rel="rRr" directed="false" shadow="true" shadowCol="158608" srcRow="4137" trgRow="5155" color="EX-yellow" />
    <link srcID="13335" trgID="13628" rel="rRr" directed="false" shadow="true" shadowCol="158609" srcRow="4162" trgRow="5155" color="EX-purple" />
    <link srcID="11726" trgID="10686" rel="rRr" directed="false" shadow="true" shadowCol="158610" srcRow="5156" trgRow="3623" color="EX-dark-purple" />
    <link srcID="13523" trgID="10959" rel="rRr" directed="false" shadow="true" shadowCol="158611" srcRow="5157" trgRow="3497" color="EX-dark-red" />
    <link srcID="10688" trgID="13523" rel="rRr" directed="false" shadow="true" shadowCol="158612" srcRow="3499" trgRow="5157" color="EX-pale-green" />
    <link srcID="13523" trgID="10969" rel="rRr" directed="false" shadow="true" shadowCol="158613" srcRow="5157" trgRow="3514" color="EX-pale-blue" />
    <link srcID="11339" trgID="13523" rel="rRr" directed="false" shadow="true" shadowCol="158614" srcRow="3515" trgRow="5157" color="EX-dark-tan" />
    <link srcID="13523" trgID="10715" rel="rRr" directed="false" shadow="true" shadowCol="158615" srcRow="5157" trgRow="3525" color="EX-pale-blue-magenta" />
    <link srcID="11703" trgID="13523" rel="rRr" directed="false" shadow="true" shadowCol="158616" srcRow="3586" trgRow="5157" color="EX-pale-yellow orange" />
    <link srcID="13523" trgID="13175" rel="rRr" directed="false" shadow="true" shadowCol="158617" srcRow="5157" trgRow="3625" color="EX-medium-magenta" />
    <link srcID="13523" trgID="10968" rel="rRr" directed="false" shadow="true" shadowCol="158618" srcRow="5157" trgRow="3653" color="EX-pale-red" />
    <link srcID="11412" trgID="13523" rel="rRr" directed="false" shadow="true" shadowCol="158619" srcRow="3654" trgRow="5157" color="EX-pale-cyan" />
    <link srcID="11896" trgID="13523" rel="rRr" directed="false" shadow="true" shadowCol="158620" srcRow="3672" trgRow="5157" color="EX-pale-yellow-green" />
    <link srcID="12356" trgID="13523" rel="rRr" directed="false" shadow="true" shadowCol="158621" srcRow="3749" trgRow="5157" color="EX-pale-purple" />
    <link srcID="11386" trgID="13523" rel="rRr" directed="false" shadow="true" shadowCol="158622" srcRow="3750" trgRow="5157" color="EX-pale-magenta" />
    <link srcID="13523" trgID="11826" rel="rRr" directed="false" shadow="true" shadowCol="158623" srcRow="5157" trgRow="3753" color="EX-pale-red-orange" />
    <link srcID="11865" trgID="13523" rel="rRr" directed="false" shadow="true" shadowCol="158624" srcRow="3755" trgRow="5157" color="EX-blue" />
    <link srcID="11033" trgID="13523" rel="rRr" directed="false" shadow="true" shadowCol="158625" srcRow="3756" trgRow="5157" color="EX-orange" />
    <link srcID="11010" trgID="13523" rel="rRr" directed="false" shadow="true" shadowCol="158626" srcRow="3808" trgRow="5157" color="EX-dark-cyan" />
    <link srcID="11444" trgID="13523" rel="rRr" directed="false" shadow="true" shadowCol="158627" srcRow="3975" trgRow="5157" color="EX-red" />
    <link srcID="13523" trgID="13824" rel="rRr" directed="false" shadow="true" shadowCol="158628" srcRow="5157" trgRow="3991" color="EX-dark-orange" />
    <link srcID="13523" trgID="11411" rel="rRr" directed="false" shadow="true" shadowCol="158629" srcRow="5157" trgRow="4039" color="EX-dark-gray-purple" />
    <link srcID="13523" trgID="13790" rel="rRr" directed="false" shadow="true" shadowCol="158630" srcRow="5157" trgRow="4056" color="EX-cyan" />
    <link srcID="13851" trgID="13523" rel="rRr" directed="false" shadow="true" shadowCol="158631" srcRow="4072" trgRow="5157" color="EX-yellow-orange" />
    <link srcID="13523" trgID="13774" rel="rRr" directed="false" shadow="true" shadowCol="158632" srcRow="5157" trgRow="4140" color="EX-pure-blue" />
    <link srcID="13523" trgID="10980" rel="rRr" directed="false" shadow="true" shadowCol="158633" srcRow="5157" trgRow="4175" color="EX-dark-yellow-green" />
    <link srcID="12330" trgID="13523" rel="rRr" directed="false" shadow="true" shadowCol="158634" srcRow="4266" trgRow="5157" color="EX-dark-magenta" />
    <link srcID="10883" trgID="13523" rel="rRr" directed="false" shadow="true" shadowCol="158635" srcRow="4348" trgRow="5157" color="EX-dark-green" />
    <link srcID="12354" trgID="13523" rel="rRr" directed="false" shadow="true" shadowCol="158636" srcRow="4502" trgRow="5157" color="EX-blue-magenta" />
    <link srcID="13523" trgID="11999" rel="rRr" directed="false" shadow="true" shadowCol="158637" srcRow="5157" trgRow="4549" color="EX-yellow-green" />
    <link srcID="13523" trgID="11991" rel="rRr" directed="false" shadow="true" shadowCol="158638" srcRow="5157" trgRow="4561" color="EX-magenta" />
    <link srcID="13523" trgID="14033" rel="rRr" directed="false" shadow="true" shadowCol="158639" srcRow="5157" trgRow="5018" color="EX-green" />
    <link srcID="11607" trgID="13523" rel="rRr" directed="false" shadow="true" shadowCol="158640" srcRow="5039" trgRow="5157" color="EX-yellow" />
    <link srcID="12116" trgID="13523" rel="rRr" directed="false" shadow="false" column="82893" shadowCol="158641" srcRow="5639" trgRow="5157" color="EX-purple" />
    <link srcID="10925" trgID="13533" rel="rRr" directed="false" shadow="true" shadowCol="158642" srcRow="5158" trgRow="2449" color="EX-dark-purple" />
    <link srcID="10925" trgID="12765" rel="rRr" directed="false" shadow="true" shadowCol="158643" srcRow="5158" trgRow="3513" color="EX-dark-red" />
    <link srcID="10925" trgID="10969" rel="rRr" directed="false" shadow="true" shadowCol="158644" srcRow="5158" trgRow="3514" color="EX-pale-green" />
    <link srcID="10925" trgID="11331" rel="rRr" directed="false" shadow="true" shadowCol="158645" srcRow="5158" trgRow="3516" color="EX-pale-blue" />
    <link srcID="10925" trgID="11024" rel="rRr" directed="false" shadow="true" shadowCol="158646" srcRow="5158" trgRow="3563" color="EX-dark-tan" />
    <link srcID="10925" trgID="11884" rel="rRr" directed="false" shadow="true" shadowCol="158647" srcRow="5158" trgRow="3588" color="EX-pale-blue-magenta" />
    <link srcID="10925" trgID="10665" rel="rRr" directed="false" shadow="true" shadowCol="158648" srcRow="5158" trgRow="3591" color="EX-pale-yellow orange" />
    <link srcID="10925" trgID="11177" rel="rRr" directed="false" shadow="true" shadowCol="158649" srcRow="5158" trgRow="3602" color="EX-medium-magenta" />
    <link srcID="10925" trgID="10658" rel="rRr" directed="false" shadow="true" shadowCol="158650" srcRow="5158" trgRow="3605" color="EX-pale-red" />
    <link srcID="10925" trgID="13170" rel="rRr" directed="false" shadow="true" shadowCol="158651" srcRow="5158" trgRow="3627" color="EX-pale-cyan" />
    <link srcID="10925" trgID="11905" rel="rRr" directed="false" shadow="true" shadowCol="158652" srcRow="5158" trgRow="3650" color="EX-pale-yellow-green" />
    <link srcID="10925" trgID="12707" rel="rRr" directed="false" shadow="true" shadowCol="158653" srcRow="5158" trgRow="3651" color="EX-pale-purple" />
    <link srcID="10925" trgID="13925" rel="rRr" directed="false" shadow="true" shadowCol="158654" srcRow="5158" trgRow="3652" color="EX-pale-magenta" />
    <link srcID="10625" trgID="10925" rel="rRr" directed="false" shadow="true" shadowCol="158655" srcRow="3655" trgRow="5158" color="EX-pale-red-orange" />
    <link srcID="10925" trgID="14031" rel="rRr" directed="false" shadow="true" shadowCol="158656" srcRow="5158" trgRow="3660" color="EX-blue" />
    <link srcID="10925" trgID="10953" rel="rRr" directed="false" shadow="true" shadowCol="158657" srcRow="5158" trgRow="3699" color="EX-orange" />
    <link srcID="11898" trgID="10925" rel="rRr" directed="false" shadow="true" shadowCol="158658" srcRow="3715" trgRow="5158" color="EX-dark-cyan" />
    <link srcID="10925" trgID="13185" rel="rRr" directed="false" shadow="true" shadowCol="158659" srcRow="5158" trgRow="3733" color="EX-red" />
    <link srcID="11802" trgID="10925" rel="rRr" directed="false" shadow="true" shadowCol="158660" srcRow="3734" trgRow="5158" color="EX-dark-orange" />
    <link srcID="13195" trgID="10925" rel="rRr" directed="false" shadow="true" shadowCol="158661" srcRow="3738" trgRow="5158" color="EX-dark-gray-purple" />
    <link srcID="10925" trgID="10629" rel="rRr" directed="false" shadow="true" shadowCol="158662" srcRow="5158" trgRow="3741" color="EX-cyan" />
    <link srcID="10925" trgID="13451" rel="rRr" directed="false" shadow="true" shadowCol="158663" srcRow="5158" trgRow="3743" color="EX-yellow-orange" />
    <link srcID="10925" trgID="10655" rel="rRr" directed="false" shadow="true" shadowCol="158664" srcRow="5158" trgRow="3754" color="EX-pure-blue" />
    <link srcID="10925" trgID="11888" rel="rRr" directed="false" shadow="true" shadowCol="158665" srcRow="5158" trgRow="3761" color="EX-dark-yellow-green" />
    <link srcID="10925" trgID="13912" rel="rRr" directed="false" shadow="true" shadowCol="158666" srcRow="5158" trgRow="3764" color="EX-dark-magenta" />
    <link srcID="10925" trgID="12112" rel="rRr" directed="false" shadow="true" shadowCol="158667" srcRow="5158" trgRow="3766" color="EX-dark-green" />
    <link srcID="10925" trgID="13192" rel="rRr" directed="false" shadow="true" shadowCol="158668" srcRow="5158" trgRow="3858" color="EX-blue-magenta" />
    <link srcID="10925" trgID="11041" rel="rRr" directed="false" shadow="true" shadowCol="158669" srcRow="5158" trgRow="3909" color="EX-yellow-green" />
    <link srcID="10925" trgID="13590" rel="rRr" directed="false" shadow="true" shadowCol="158670" srcRow="5158" trgRow="3931" color="EX-magenta" />
    <link srcID="11444" trgID="10925" rel="rRr" directed="false" shadow="true" shadowCol="158671" srcRow="3975" trgRow="5158" color="EX-green" />
    <link srcID="10925" trgID="11998" rel="rRr" directed="false" shadow="true" shadowCol="158672" srcRow="5158" trgRow="3976" color="EX-yellow" />
    <link srcID="11570" trgID="10925" rel="rRr" directed="false" shadow="true" shadowCol="158673" srcRow="3980" trgRow="5158" color="EX-purple" />
    <link srcID="13574" trgID="10925" rel="rRr" directed="false" shadow="true" shadowCol="158674" srcRow="4037" trgRow="5158" color="EX-dark-purple" />
    <link srcID="10925" trgID="13851" rel="rRr" directed="false" shadow="true" shadowCol="158675" srcRow="5158" trgRow="4072" color="EX-dark-red" />
    <link srcID="10925" trgID="10930" rel="rRr" directed="false" shadow="true" shadowCol="158676" srcRow="5158" trgRow="4137" color="EX-pale-green" />
    <link srcID="10925" trgID="13453" rel="rRr" directed="false" shadow="true" shadowCol="158677" srcRow="5158" trgRow="4143" color="EX-pale-blue" />
    <link srcID="10925" trgID="12279" rel="rRr" directed="false" shadow="true" shadowCol="158678" srcRow="5158" trgRow="4155" color="EX-dark-tan" />
    <link srcID="10925" trgID="13854" rel="rRr" directed="false" shadow="true" shadowCol="158679" srcRow="5158" trgRow="4181" color="EX-pale-blue-magenta" />
    <link srcID="10925" trgID="11887" rel="rRr" directed="false" shadow="true" shadowCol="158680" srcRow="5158" trgRow="4228" color="EX-pale-yellow orange" />
    <link srcID="10925" trgID="13600" rel="rRr" directed="false" shadow="true" shadowCol="158681" srcRow="5158" trgRow="4248" color="EX-medium-magenta" />
    <link srcID="10925" trgID="11326" rel="rRr" directed="false" shadow="true" shadowCol="158682" srcRow="5158" trgRow="4301" color="EX-pale-red" />
    <link srcID="10925" trgID="11350" rel="rRr" directed="false" shadow="true" shadowCol="158683" srcRow="5158" trgRow="4316" color="EX-pale-cyan" />
    <link srcID="10925" trgID="10960" rel="rRr" directed="false" shadow="true" shadowCol="158684" srcRow="5158" trgRow="4432" color="EX-pale-yellow-green" />
    <link srcID="10925" trgID="12648" rel="rRr" directed="false" shadow="true" shadowCol="158685" srcRow="5158" trgRow="4433" color="EX-pale-purple" />
    <link srcID="10925" trgID="10982" rel="rRr" directed="false" shadow="true" shadowCol="158686" srcRow="5158" trgRow="4500" color="EX-pale-magenta" />
    <link srcID="10925" trgID="11926" rel="rRr" directed="false" shadow="true" shadowCol="158687" srcRow="5158" trgRow="4501" color="EX-pale-red-orange" />
    <link srcID="10925" trgID="12907" rel="rRr" directed="false" shadow="true" shadowCol="158688" srcRow="5158" trgRow="4534" color="EX-blue" />
    <link srcID="10925" trgID="11048" rel="rRr" directed="false" shadow="true" shadowCol="158689" srcRow="5158" trgRow="4537" color="EX-orange" />
    <link srcID="13571" trgID="10925" rel="rRr" directed="false" shadow="true" shadowCol="158690" srcRow="4913" trgRow="5158" color="EX-dark-cyan" />
    <link srcID="10925" trgID="13591" rel="rRr" directed="false" shadow="true" shadowCol="158691" srcRow="5158" trgRow="4969" color="EX-red" />
    <link srcID="10925" trgID="11330" rel="rRr" directed="false" shadow="true" shadowCol="158692" srcRow="5158" trgRow="4983" color="EX-dark-orange" />
    <link srcID="10925" trgID="13921" rel="rRr" directed="false" shadow="true" shadowCol="158693" srcRow="5158" trgRow="4985" color="EX-dark-gray-purple" />
    <link srcID="10621" trgID="10925" rel="rRr" directed="false" shadow="false" column="82894" shadowCol="158694" srcRow="5419" trgRow="5158" color="EX-cyan" />
    <link srcID="10925" trgID="13102" rel="rRr" directed="false" shadow="false" column="82895" shadowCol="158695" srcRow="5158" trgRow="5479" color="EX-yellow-orange" />
    <link srcID="12752" trgID="13537" rel="rRr" directed="false" shadow="true" shadowCol="158696" srcRow="5159" trgRow="2506" color="EX-pure-blue" />
    <link srcID="12752" trgID="13538" rel="rRr" directed="false" shadow="true" shadowCol="158697" srcRow="5159" trgRow="2683" color="EX-dark-yellow-green" />
    <link srcID="12752" trgID="10688" rel="rRr" directed="false" shadow="true" shadowCol="158698" srcRow="5159" trgRow="3499" color="EX-dark-magenta" />
    <link srcID="10973" trgID="12752" rel="rRr" directed="false" shadow="true" shadowCol="158699" srcRow="3500" trgRow="5159" color="EX-dark-green" />
    <link srcID="12752" trgID="12765" rel="rRr" directed="false" shadow="true" shadowCol="158700" srcRow="5159" trgRow="3513" color="EX-blue-magenta" />
    <link srcID="12752" trgID="11814" rel="rRr" directed="false" shadow="true" shadowCol="158701" srcRow="5159" trgRow="3518" color="EX-yellow-green" />
    <link srcID="12752" trgID="11703" rel="rRr" directed="false" shadow="true" shadowCol="158702" srcRow="5159" trgRow="3586" color="EX-magenta" />
    <link srcID="12752" trgID="11190" rel="rRr" directed="false" shadow="true" shadowCol="158703" srcRow="5159" trgRow="3717" color="EX-green" />
    <link srcID="12752" trgID="11450" rel="rRr" directed="false" shadow="true" shadowCol="158704" srcRow="5159" trgRow="3809" color="EX-yellow" />
    <link srcID="12752" trgID="11174" rel="rRr" directed="false" shadow="true" shadowCol="158705" srcRow="5159" trgRow="3887" color="EX-purple" />
    <link srcID="12752" trgID="13629" rel="rRr" directed="false" shadow="true" shadowCol="158706" srcRow="5159" trgRow="3897" color="EX-dark-purple" />
    <link srcID="12752" trgID="12772" rel="rRr" directed="false" shadow="true" shadowCol="158707" srcRow="5159" trgRow="3977" color="EX-dark-red" />
    <link srcID="12752" trgID="12091" rel="rRr" directed="false" shadow="true" shadowCol="158708" srcRow="5159" trgRow="4057" color="EX-pale-green" />
    <link srcID="12752" trgID="11222" rel="rRr" directed="false" shadow="true" shadowCol="158709" srcRow="5159" trgRow="4093" color="EX-pale-blue" />
    <link srcID="12752" trgID="12779" rel="rRr" directed="false" shadow="true" shadowCol="158710" srcRow="5159" trgRow="4232" color="EX-dark-tan" />
    <link srcID="12752" trgID="10742" rel="rRr" directed="false" shadow="true" shadowCol="158711" srcRow="5159" trgRow="4454" color="EX-pale-blue-magenta" />
    <link srcID="12752" trgID="12302" rel="rRr" directed="false" shadow="true" shadowCol="158712" srcRow="5159" trgRow="4844" color="EX-pale-yellow orange" />
    <link srcID="12752" trgID="13516" rel="rRr" directed="false" shadow="true" shadowCol="158713" srcRow="5159" trgRow="4912" color="EX-medium-magenta" />
    <link srcID="12752" trgID="11374" rel="rRr" directed="false" shadow="true" shadowCol="158714" srcRow="5159" trgRow="5142" color="EX-pale-red" />
    <link srcID="10973" trgID="10784" rel="rRr" directed="false" shadow="true" shadowCol="158715" srcRow="3500" trgRow="5160" color="EX-pale-cyan" />
    <link srcID="12768" trgID="10784" rel="rRr" directed="false" shadow="true" shadowCol="158716" srcRow="3502" trgRow="5160" color="EX-pale-yellow-green" />
    <link srcID="10784" trgID="12765" rel="rRr" directed="false" shadow="true" shadowCol="158717" srcRow="5160" trgRow="3513" color="EX-pale-purple" />
    <link srcID="10784" trgID="13182" rel="rRr" directed="false" shadow="true" shadowCol="158718" srcRow="5160" trgRow="3559" color="EX-pale-magenta" />
    <link srcID="10784" trgID="10949" rel="rRr" directed="false" shadow="true" shadowCol="158719" srcRow="5160" trgRow="3619" color="EX-pale-red-orange" />
    <link srcID="10784" trgID="11412" rel="rRr" directed="false" shadow="true" shadowCol="158720" srcRow="5160" trgRow="3654" color="EX-blue" />
    <link srcID="10834" trgID="10784" rel="rRr" directed="false" shadow="true" shadowCol="158721" srcRow="3675" trgRow="5160" color="EX-orange" />
    <link srcID="10784" trgID="13185" rel="rRr" directed="false" shadow="true" shadowCol="158722" srcRow="5160" trgRow="3733" color="EX-dark-cyan" />
    <link srcID="10784" trgID="11435" rel="rRr" directed="false" shadow="true" shadowCol="158723" srcRow="5160" trgRow="3953" color="EX-red" />
    <link srcID="10930" trgID="10784" rel="rRr" directed="false" shadow="true" shadowCol="158724" srcRow="4137" trgRow="5160" color="EX-dark-orange" />
    <link srcID="10773" trgID="10784" rel="rRr" directed="false" shadow="true" shadowCol="158725" srcRow="4150" trgRow="5160" color="EX-dark-gray-purple" />
    <link srcID="10784" trgID="11871" rel="rRr" directed="false" shadow="true" shadowCol="158726" srcRow="5160" trgRow="4200" color="EX-cyan" />
    <link srcID="11968" trgID="10784" rel="rRr" directed="false" shadow="true" shadowCol="158727" srcRow="5025" trgRow="5160" color="EX-yellow-orange" />
    <link srcID="10784" trgID="13106" rel="rRr" directed="false" shadow="false" column="82896" shadowCol="158728" srcRow="5160" trgRow="5666" color="EX-pure-blue" />
    <link srcID="10959" trgID="11876" rel="rRr" directed="false" shadow="true" shadowCol="158729" srcRow="3497" trgRow="5161" color="EX-dark-yellow-green" />
    <link srcID="10688" trgID="11876" rel="rRr" directed="false" shadow="true" shadowCol="158730" srcRow="3499" trgRow="5161" color="EX-dark-magenta" />
    <link srcID="12219" trgID="11876" rel="rRr" directed="false" shadow="true" shadowCol="158731" srcRow="3644" trgRow="5161" color="EX-dark-green" />
    <link srcID="12112" trgID="11876" rel="rRr" directed="false" shadow="true" shadowCol="158732" srcRow="3766" trgRow="5161" color="EX-blue-magenta" />
    <link srcID="11875" trgID="11876" rel="rRr" directed="false" shadow="true" shadowCol="158733" srcRow="3769" trgRow="5161" color="EX-yellow-green" />
    <link srcID="11856" trgID="11876" rel="rRr" directed="false" shadow="true" shadowCol="158734" srcRow="4829" trgRow="5161" color="EX-magenta" />
    <link srcID="10973" trgID="11239" rel="rRr" directed="false" shadow="true" shadowCol="158735" srcRow="3500" trgRow="5162" color="EX-green" />
    <link srcID="11239" trgID="11852" rel="rRr" directed="false" shadow="true" shadowCol="158736" srcRow="5162" trgRow="3844" color="EX-yellow" />
    <link srcID="11239" trgID="13872" rel="rRr" directed="false" shadow="true" shadowCol="158737" srcRow="5162" trgRow="4015" color="EX-purple" />
    <link srcID="11239" trgID="13379" rel="rRr" directed="false" shadow="true" shadowCol="158738" srcRow="5162" trgRow="4044" color="EX-dark-purple" />
    <link srcID="11239" trgID="10619" rel="rRr" directed="false" shadow="true" shadowCol="158739" srcRow="5162" trgRow="4672" color="EX-dark-red" />
    <link srcID="11239" trgID="13880" rel="rRr" directed="false" shadow="false" column="82897" shadowCol="158740" srcRow="5162" trgRow="5238" color="EX-pale-green" />
    <link srcID="10973" trgID="11128" rel="rRr" directed="false" shadow="true" shadowCol="158741" srcRow="3500" trgRow="5163" color="EX-pale-blue" />
    <link srcID="12768" trgID="11128" rel="rRr" directed="false" shadow="true" shadowCol="158742" srcRow="3502" trgRow="5163" color="EX-dark-tan" />
    <link srcID="11128" trgID="10969" rel="rRr" directed="false" shadow="true" shadowCol="158743" srcRow="5163" trgRow="3514" color="EX-pale-blue-magenta" />
    <link srcID="10637" trgID="11128" rel="rRr" directed="false" shadow="true" shadowCol="158744" srcRow="3529" trgRow="5163" color="EX-pale-yellow orange" />
    <link srcID="11128" trgID="12758" rel="rRr" directed="false" shadow="true" shadowCol="158745" srcRow="5163" trgRow="3560" color="EX-medium-magenta" />
    <link srcID="13956" trgID="11128" rel="rRr" directed="false" shadow="true" shadowCol="158746" srcRow="3775" trgRow="5163" color="EX-pale-red" />
    <link srcID="12350" trgID="11128" rel="rRr" directed="false" shadow="true" shadowCol="158747" srcRow="4029" trgRow="5163" color="EX-pale-cyan" />
    <link srcID="13592" trgID="11128" rel="rRr" directed="false" shadow="true" shadowCol="158748" srcRow="4183" trgRow="5163" color="EX-pale-yellow-green" />
    <link srcID="12508" trgID="11128" rel="rRr" directed="false" shadow="true" shadowCol="158749" srcRow="4293" trgRow="5163" color="EX-pale-purple" />
    <link srcID="10619" trgID="11128" rel="rRr" directed="false" shadow="true" shadowCol="158750" srcRow="4672" trgRow="5163" color="EX-pale-magenta" />
    <link srcID="13827" trgID="11128" rel="rRr" directed="false" shadow="true" shadowCol="158751" srcRow="4772" trgRow="5163" color="EX-pale-red-orange" />
    <link srcID="12085" trgID="10959" rel="rRr" directed="false" shadow="true" shadowCol="158752" srcRow="5164" trgRow="3497" color="EX-blue" />
    <link srcID="10711" trgID="12085" rel="rRr" directed="false" shadow="true" shadowCol="158753" srcRow="3501" trgRow="5164" color="EX-orange" />
    <link srcID="12085" trgID="11385" rel="rRr" directed="false" shadow="true" shadowCol="158754" srcRow="5164" trgRow="3905" color="EX-dark-cyan" />
    <link srcID="12085" trgID="11366" rel="rRr" directed="false" shadow="true" shadowCol="158755" srcRow="5164" trgRow="4478" color="EX-red" />
    <link srcID="13181" trgID="11814" rel="rRr" directed="false" shadow="true" shadowCol="158756" srcRow="5165" trgRow="3518" color="EX-dark-orange" />
    <link srcID="13181" trgID="10715" rel="rRr" directed="false" shadow="true" shadowCol="158757" srcRow="5165" trgRow="3525" color="EX-dark-gray-purple" />
    <link srcID="13181" trgID="10717" rel="rRr" directed="false" shadow="true" shadowCol="158758" srcRow="5165" trgRow="3928" color="EX-cyan" />
    <link srcID="10959" trgID="13806" rel="rRr" directed="false" shadow="true" shadowCol="158759" srcRow="3497" trgRow="5166" color="EX-yellow-orange" />
    <link srcID="10973" trgID="13806" rel="rRr" directed="false" shadow="true" shadowCol="158760" srcRow="3500" trgRow="5166" color="EX-pure-blue" />
    <link srcID="12768" trgID="13806" rel="rRr" directed="false" shadow="true" shadowCol="158761" srcRow="3502" trgRow="5166" color="EX-dark-yellow-green" />
    <link srcID="10715" trgID="13806" rel="rRr" directed="false" shadow="true" shadowCol="158762" srcRow="3525" trgRow="5166" color="EX-dark-magenta" />
    <link srcID="10945" trgID="13806" rel="rRr" directed="false" shadow="true" shadowCol="158763" srcRow="3528" trgRow="5166" color="EX-dark-green" />
    <link srcID="12253" trgID="13806" rel="rRr" directed="false" shadow="true" shadowCol="158764" srcRow="3558" trgRow="5166" color="EX-blue-magenta" />
    <link srcID="13806" trgID="13182" rel="rRr" directed="false" shadow="true" shadowCol="158765" srcRow="5166" trgRow="3559" color="EX-yellow-green" />
    <link srcID="13806" trgID="12758" rel="rRr" directed="false" shadow="true" shadowCol="158766" srcRow="5166" trgRow="3560" color="EX-magenta" />
    <link srcID="11024" trgID="13806" rel="rRr" directed="false" shadow="true" shadowCol="158767" srcRow="3563" trgRow="5166" color="EX-green" />
    <link srcID="13185" trgID="13806" rel="rRr" directed="false" shadow="true" shadowCol="158768" srcRow="3733" trgRow="5166" color="EX-yellow" />
    <link srcID="11822" trgID="13806" rel="rRr" directed="false" shadow="true" shadowCol="158769" srcRow="3739" trgRow="5166" color="EX-purple" />
    <link srcID="11041" trgID="13806" rel="rRr" directed="false" shadow="true" shadowCol="158770" srcRow="3909" trgRow="5166" color="EX-dark-purple" />
    <link srcID="10717" trgID="13806" rel="rRr" directed="false" shadow="true" shadowCol="158771" srcRow="3928" trgRow="5166" color="EX-dark-red" />
    <link srcID="11083" trgID="13806" rel="rRr" directed="false" shadow="true" shadowCol="158772" srcRow="4055" trgRow="5166" color="EX-pale-green" />
    <link srcID="10773" trgID="13806" rel="rRr" directed="false" shadow="true" shadowCol="158773" srcRow="4150" trgRow="5166" color="EX-pale-blue" />
    <link srcID="12402" trgID="13806" rel="rRr" directed="false" shadow="true" shadowCol="158774" srcRow="4398" trgRow="5166" color="EX-dark-tan" />
    <link srcID="13922" trgID="13806" rel="rRr" directed="false" shadow="true" shadowCol="158775" srcRow="4419" trgRow="5166" color="EX-pale-blue-magenta" />
    <link srcID="13289" trgID="13806" rel="rRr" directed="false" shadow="true" shadowCol="158776" srcRow="4497" trgRow="5166" color="EX-pale-yellow orange" />
    <link srcID="12907" trgID="13806" rel="rRr" directed="false" shadow="true" shadowCol="158777" srcRow="4534" trgRow="5166" color="EX-medium-magenta" />
    <link srcID="11580" trgID="13806" rel="rRr" directed="false" shadow="true" shadowCol="158778" srcRow="4694" trgRow="5166" color="EX-pale-red" />
    <link srcID="12546" trgID="13806" rel="rRr" directed="false" shadow="true" shadowCol="158779" srcRow="5006" trgRow="5166" color="EX-pale-cyan" />
    <link srcID="11596" trgID="13806" rel="rRr" directed="false" shadow="false" column="82898" shadowCol="158780" srcRow="5296" trgRow="5166" color="EX-pale-yellow-green" />
    <link srcID="12523" trgID="13806" rel="rRr" directed="false" shadow="false" column="82899" shadowCol="158781" srcRow="5446" trgRow="5166" color="EX-pale-purple" />
    <link srcID="13145" trgID="10688" rel="rRr" directed="false" shadow="true" shadowCol="158782" srcRow="5167" trgRow="3499" color="EX-pale-magenta" />
    <link srcID="13145" trgID="10945" rel="rRr" directed="false" shadow="true" shadowCol="158783" srcRow="5167" trgRow="3528" color="EX-pale-red-orange" />
    <link srcID="13145" trgID="10955" rel="rRr" directed="false" shadow="true" shadowCol="158784" srcRow="5167" trgRow="3585" color="EX-blue" />
    <link srcID="13145" trgID="11384" rel="rRr" directed="false" shadow="true" shadowCol="158785" srcRow="5167" trgRow="3594" color="EX-orange" />
    <link srcID="13145" trgID="12219" rel="rRr" directed="false" shadow="true" shadowCol="158786" srcRow="5167" trgRow="3644" color="EX-dark-cyan" />
    <link srcID="13834" trgID="13145" rel="rRr" directed="false" shadow="true" shadowCol="158787" srcRow="3670" trgRow="5167" color="EX-red" />
    <link srcID="12567" trgID="13145" rel="rRr" directed="false" shadow="true" shadowCol="158788" srcRow="3803" trgRow="5167" color="EX-dark-orange" />
    <link srcID="13145" trgID="13012" rel="rRr" directed="false" shadow="true" shadowCol="158789" srcRow="5167" trgRow="3810" color="EX-dark-gray-purple" />
    <link srcID="13145" trgID="11028" rel="rRr" directed="false" shadow="true" shadowCol="158790" srcRow="5167" trgRow="3821" color="EX-cyan" />
    <link srcID="13145" trgID="11397" rel="rRr" directed="false" shadow="true" shadowCol="158791" srcRow="5167" trgRow="4154" color="EX-yellow-orange" />
    <link srcID="13145" trgID="12859" rel="rRr" directed="false" shadow="true" shadowCol="158792" srcRow="5167" trgRow="4219" color="EX-pure-blue" />
    <link srcID="11685" trgID="13145" rel="rRr" directed="false" shadow="true" shadowCol="158793" srcRow="4467" trgRow="5167" color="EX-dark-yellow-green" />
    <link srcID="13145" trgID="11924" rel="rRr" directed="false" shadow="true" shadowCol="158794" srcRow="5167" trgRow="4479" color="EX-dark-magenta" />
    <link srcID="13145" trgID="10941" rel="rRr" directed="false" shadow="true" shadowCol="158795" srcRow="5167" trgRow="4761" color="EX-dark-green" />
    <link srcID="13145" trgID="12317" rel="rRr" directed="false" shadow="false" column="82900" shadowCol="158796" srcRow="5167" trgRow="5227" color="EX-blue-magenta" />
    <link srcID="13263" trgID="11415" rel="rRr" directed="false" shadow="true" shadowCol="158797" srcRow="2709" trgRow="5168" color="EX-yellow-green" />
    <link srcID="11475" trgID="11415" rel="rRr" directed="false" shadow="true" shadowCol="158798" srcRow="2939" trgRow="5168" color="EX-magenta" />
    <link srcID="10688" trgID="11415" rel="rRr" directed="false" shadow="true" shadowCol="158799" srcRow="3499" trgRow="5168" color="EX-green" />
    <link srcID="10969" trgID="11415" rel="rRr" directed="false" shadow="true" shadowCol="158800" srcRow="3514" trgRow="5168" color="EX-yellow" />
    <link srcID="11339" trgID="11415" rel="rRr" directed="false" shadow="true" shadowCol="158801" srcRow="3515" trgRow="5168" color="EX-purple" />
    <link srcID="11331" trgID="11415" rel="rRr" directed="false" shadow="true" shadowCol="158802" srcRow="3516" trgRow="5168" color="EX-dark-purple" />
    <link srcID="10658" trgID="11415" rel="rRr" directed="false" shadow="true" shadowCol="158803" srcRow="3605" trgRow="5168" color="EX-dark-red" />
    <link srcID="13220" trgID="11415" rel="rRr" directed="false" shadow="true" shadowCol="158804" srcRow="3768" trgRow="5168" color="EX-pale-green" />
    <link srcID="11348" trgID="11415" rel="rRr" directed="false" shadow="true" shadowCol="158805" srcRow="3840" trgRow="5168" color="EX-pale-blue" />
    <link srcID="11352" trgID="11415" rel="rRr" directed="false" shadow="true" shadowCol="158806" srcRow="3843" trgRow="5168" color="EX-dark-tan" />
    <link srcID="11641" trgID="11415" rel="rRr" directed="false" shadow="true" shadowCol="158807" srcRow="4189" trgRow="5168" color="EX-pale-blue-magenta" />
    <link srcID="11396" trgID="11415" rel="rRr" directed="false" shadow="true" shadowCol="158808" srcRow="4995" trgRow="5168" color="EX-pale-yellow orange" />
    <link srcID="13904" trgID="10959" rel="rRr" directed="false" shadow="true" shadowCol="158809" srcRow="5169" trgRow="3497" color="EX-medium-magenta" />
    <link srcID="10973" trgID="13904" rel="rRr" directed="false" shadow="true" shadowCol="158810" srcRow="3500" trgRow="5169" color="EX-pale-red" />
    <link srcID="12768" trgID="13904" rel="rRr" directed="false" shadow="true" shadowCol="158811" srcRow="3502" trgRow="5169" color="EX-pale-cyan" />
    <link srcID="13904" trgID="11814" rel="rRr" directed="false" shadow="true" shadowCol="158812" srcRow="5169" trgRow="3518" color="EX-pale-yellow-green" />
    <link srcID="13904" trgID="11687" rel="rRr" directed="false" shadow="true" shadowCol="158813" srcRow="5169" trgRow="3519" color="EX-pale-purple" />
    <link srcID="13904" trgID="10715" rel="rRr" directed="false" shadow="true" shadowCol="158814" srcRow="5169" trgRow="3525" color="EX-pale-magenta" />
    <link srcID="13904" trgID="12251" rel="rRr" directed="false" shadow="true" shadowCol="158815" srcRow="5169" trgRow="3526" color="EX-pale-red-orange" />
    <link srcID="13904" trgID="12295" rel="rRr" directed="false" shadow="true" shadowCol="158816" srcRow="5169" trgRow="3527" color="EX-blue" />
    <link srcID="10678" trgID="13904" rel="rRr" directed="false" shadow="true" shadowCol="158817" srcRow="3544" trgRow="5169" color="EX-orange" />
    <link srcID="13904" trgID="10955" rel="rRr" directed="false" shadow="true" shadowCol="158818" srcRow="5169" trgRow="3585" color="EX-dark-cyan" />
    <link srcID="13904" trgID="10962" rel="rRr" directed="false" shadow="true" shadowCol="158819" srcRow="5169" trgRow="3587" color="EX-red" />
    <link srcID="13904" trgID="10734" rel="rRr" directed="false" shadow="true" shadowCol="158820" srcRow="5169" trgRow="3589" color="EX-dark-orange" />
    <link srcID="13904" trgID="11908" rel="rRr" directed="false" shadow="true" shadowCol="158821" srcRow="5169" trgRow="3624" color="EX-dark-gray-purple" />
    <link srcID="13904" trgID="10719" rel="rRr" directed="false" shadow="true" shadowCol="158822" srcRow="5169" trgRow="3674" color="EX-cyan" />
    <link srcID="13904" trgID="11822" rel="rRr" directed="false" shadow="true" shadowCol="158823" srcRow="5169" trgRow="3739" color="EX-yellow-orange" />
    <link srcID="13904" trgID="13625" rel="rRr" directed="false" shadow="true" shadowCol="158824" srcRow="5169" trgRow="3881" color="EX-pure-blue" />
    <link srcID="13904" trgID="10818" rel="rRr" directed="false" shadow="true" shadowCol="158825" srcRow="5169" trgRow="4213" color="EX-dark-yellow-green" />
    <link srcID="13904" trgID="12291" rel="rRr" directed="false" shadow="true" shadowCol="158826" srcRow="5169" trgRow="4272" color="EX-dark-magenta" />
    <link srcID="13904" trgID="11366" rel="rRr" directed="false" shadow="true" shadowCol="158827" srcRow="5169" trgRow="4478" color="EX-dark-green" />
    <link srcID="13904" trgID="13545" rel="rRr" directed="false" shadow="true" shadowCol="158828" srcRow="5169" trgRow="4481" color="EX-blue-magenta" />
    <link srcID="13904" trgID="11056" rel="rRr" directed="false" shadow="true" shadowCol="158829" srcRow="5169" trgRow="4498" color="EX-yellow-green" />
    <link srcID="13904" trgID="11048" rel="rRr" directed="false" shadow="true" shadowCol="158830" srcRow="5169" trgRow="4537" color="EX-magenta" />
    <link srcID="13904" trgID="12404" rel="rRr" directed="false" shadow="true" shadowCol="158831" srcRow="5169" trgRow="4573" color="EX-green" />
    <link srcID="13904" trgID="11373" rel="rRr" directed="false" shadow="true" shadowCol="158832" srcRow="5169" trgRow="4618" color="EX-yellow" />
    <link srcID="13904" trgID="11902" rel="rRr" directed="false" shadow="true" shadowCol="158833" srcRow="5169" trgRow="4838" color="EX-purple" />
    <link srcID="13904" trgID="10794" rel="rRr" directed="false" shadow="true" shadowCol="158834" srcRow="5169" trgRow="4990" color="EX-dark-purple" />
    <link srcID="13904" trgID="12514" rel="rRr" directed="false" shadow="false" column="82901" shadowCol="158835" srcRow="5169" trgRow="5370" color="EX-dark-red" />
    <link srcID="13904" trgID="13546" rel="rRr" directed="false" shadow="false" column="82902" shadowCol="158836" srcRow="5169" trgRow="5371" color="EX-pale-green" />
    <link srcID="13904" trgID="13544" rel="rRr" directed="false" shadow="false" column="82903" shadowCol="158837" srcRow="5169" trgRow="5372" color="EX-pale-blue" />
    <link srcID="10688" trgID="12613" rel="rRr" directed="false" shadow="true" shadowCol="158838" srcRow="3499" trgRow="5170" color="EX-dark-tan" />
    <link srcID="12765" trgID="12613" rel="rRr" directed="false" shadow="true" shadowCol="158839" srcRow="3513" trgRow="5170" color="EX-pale-blue-magenta" />
    <link srcID="12613" trgID="10969" rel="rRr" directed="false" shadow="true" shadowCol="158840" srcRow="5170" trgRow="3514" color="EX-pale-yellow orange" />
    <link srcID="11339" trgID="12613" rel="rRr" directed="false" shadow="true" shadowCol="158841" srcRow="3515" trgRow="5170" color="EX-medium-magenta" />
    <link srcID="11331" trgID="12613" rel="rRr" directed="false" shadow="true" shadowCol="158842" srcRow="3516" trgRow="5170" color="EX-pale-red" />
    <link srcID="11026" trgID="12613" rel="rRr" directed="false" shadow="true" shadowCol="158843" srcRow="3546" trgRow="5170" color="EX-pale-cyan" />
    <link srcID="13183" trgID="12613" rel="rRr" directed="false" shadow="true" shadowCol="158844" srcRow="3564" trgRow="5170" color="EX-pale-yellow-green" />
    <link srcID="12716" trgID="12613" rel="rRr" directed="false" shadow="true" shadowCol="158845" srcRow="3565" trgRow="5170" color="EX-pale-purple" />
    <link srcID="13501" trgID="12613" rel="rRr" directed="false" shadow="true" shadowCol="158846" srcRow="3569" trgRow="5170" color="EX-pale-magenta" />
    <link srcID="10955" trgID="12613" rel="rRr" directed="false" shadow="true" shadowCol="158847" srcRow="3585" trgRow="5170" color="EX-pale-red-orange" />
    <link srcID="10962" trgID="12613" rel="rRr" directed="false" shadow="true" shadowCol="158848" srcRow="3587" trgRow="5170" color="EX-blue" />
    <link srcID="12718" trgID="12613" rel="rRr" directed="false" shadow="true" shadowCol="158849" srcRow="3590" trgRow="5170" color="EX-orange" />
    <link srcID="12613" trgID="11378" rel="rRr" directed="false" shadow="true" shadowCol="158850" srcRow="5170" trgRow="3596" color="EX-dark-cyan" />
    <link srcID="13170" trgID="12613" rel="rRr" directed="false" shadow="true" shadowCol="158851" srcRow="3627" trgRow="5170" color="EX-red" />
    <link srcID="11826" trgID="12613" rel="rRr" directed="false" shadow="true" shadowCol="158852" srcRow="3753" trgRow="5170" color="EX-dark-orange" />
    <link srcID="11029" trgID="12613" rel="rRr" directed="false" shadow="true" shadowCol="158853" srcRow="3795" trgRow="5170" color="EX-dark-gray-purple" />
    <link srcID="12591" trgID="12613" rel="rRr" directed="false" shadow="true" shadowCol="158854" srcRow="3798" trgRow="5170" color="EX-cyan" />
    <link srcID="11010" trgID="12613" rel="rRr" directed="false" shadow="true" shadowCol="158855" srcRow="3808" trgRow="5170" color="EX-yellow-orange" />
    <link srcID="13810" trgID="12613" rel="rRr" directed="false" shadow="true" shadowCol="158856" srcRow="3817" trgRow="5170" color="EX-pure-blue" />
    <link srcID="13824" trgID="12613" rel="rRr" directed="false" shadow="true" shadowCol="158857" srcRow="3991" trgRow="5170" color="EX-dark-yellow-green" />
    <link srcID="12566" trgID="12613" rel="rRr" directed="false" shadow="true" shadowCol="158858" srcRow="4151" trgRow="5170" color="EX-dark-magenta" />
    <link srcID="12590" trgID="12613" rel="rRr" directed="false" shadow="true" shadowCol="158859" srcRow="4362" trgRow="5170" color="EX-dark-green" />
    <link srcID="12885" trgID="12613" rel="rRr" directed="false" shadow="true" shadowCol="158860" srcRow="4993" trgRow="5170" color="EX-blue-magenta" />
    <link srcID="12601" trgID="12613" rel="rRr" directed="false" shadow="true" shadowCol="158861" srcRow="5072" trgRow="5170" color="EX-yellow-green" />
    <link srcID="12613" trgID="12615" rel="rRr" directed="false" shadow="false" column="82904" shadowCol="158862" srcRow="5170" trgRow="5171" color="EX-magenta" />
    <link srcID="10959" trgID="12615" rel="rRr" directed="false" shadow="true" shadowCol="158863" srcRow="3497" trgRow="5171" color="EX-green" />
    <link srcID="12716" trgID="12615" rel="rRr" directed="false" shadow="true" shadowCol="158864" srcRow="3565" trgRow="5171" color="EX-yellow" />
    <link srcID="11378" trgID="12615" rel="rRr" directed="false" shadow="true" shadowCol="158865" srcRow="3596" trgRow="5171" color="EX-purple" />
    <link srcID="13936" trgID="12615" rel="rRr" directed="false" shadow="true" shadowCol="158866" srcRow="3773" trgRow="5171" color="EX-dark-purple" />
    <link srcID="11029" trgID="12615" rel="rRr" directed="false" shadow="true" shadowCol="158867" srcRow="3795" trgRow="5171" color="EX-dark-red" />
    <link srcID="12591" trgID="12615" rel="rRr" directed="false" shadow="true" shadowCol="158868" srcRow="3798" trgRow="5171" color="EX-pale-green" />
    <link srcID="13810" trgID="12615" rel="rRr" directed="false" shadow="true" shadowCol="158869" srcRow="3817" trgRow="5171" color="EX-pale-blue" />
    <link srcID="11203" trgID="12615" rel="rRr" directed="false" shadow="true" shadowCol="158870" srcRow="4086" trgRow="5171" color="EX-dark-tan" />
    <link srcID="12566" trgID="12615" rel="rRr" directed="false" shadow="true" shadowCol="158871" srcRow="4151" trgRow="5171" color="EX-pale-blue-magenta" />
    <link srcID="12590" trgID="12615" rel="rRr" directed="false" shadow="true" shadowCol="158872" srcRow="4362" trgRow="5171" color="EX-pale-yellow orange" />
    <link srcID="12370" trgID="12615" rel="rRr" directed="false" shadow="true" shadowCol="158873" srcRow="4450" trgRow="5171" color="EX-medium-magenta" />
    <link srcID="12885" trgID="12615" rel="rRr" directed="false" shadow="true" shadowCol="158874" srcRow="4993" trgRow="5171" color="EX-pale-red" />
    <link srcID="12601" trgID="12615" rel="rRr" directed="false" shadow="true" shadowCol="158875" srcRow="5072" trgRow="5171" color="EX-pale-cyan" />
    <link srcID="12613" trgID="12615" rel="rRr" directed="false" shadow="true" shadowCol="158876" srcRow="5170" trgRow="5171" color="EX-pale-yellow-green" />
    <link srcID="12081" trgID="10959" rel="rRr" directed="false" shadow="true" shadowCol="158877" srcRow="5172" trgRow="3497" color="EX-pale-purple" />
    <link srcID="12081" trgID="10688" rel="rRr" directed="false" shadow="true" shadowCol="158878" srcRow="5172" trgRow="3499" color="EX-pale-magenta" />
    <link srcID="10711" trgID="12081" rel="rRr" directed="false" shadow="true" shadowCol="158879" srcRow="3501" trgRow="5172" color="EX-pale-red-orange" />
    <link srcID="11034" trgID="12081" rel="rRr" directed="false" shadow="true" shadowCol="158880" srcRow="3503" trgRow="5172" color="EX-blue" />
    <link srcID="12081" trgID="12251" rel="rRr" directed="false" shadow="true" shadowCol="158881" srcRow="5172" trgRow="3526" color="EX-orange" />
    <link srcID="12081" trgID="12295" rel="rRr" directed="false" shadow="true" shadowCol="158882" srcRow="5172" trgRow="3527" color="EX-dark-cyan" />
    <link srcID="12253" trgID="12081" rel="rRr" directed="false" shadow="true" shadowCol="158883" srcRow="3558" trgRow="5172" color="EX-red" />
    <link srcID="12081" trgID="10955" rel="rRr" directed="false" shadow="true" shadowCol="158884" srcRow="5172" trgRow="3585" color="EX-dark-orange" />
    <link srcID="12081" trgID="10962" rel="rRr" directed="false" shadow="true" shadowCol="158885" srcRow="5172" trgRow="3587" color="EX-dark-gray-purple" />
    <link srcID="12081" trgID="11384" rel="rRr" directed="false" shadow="true" shadowCol="158886" srcRow="5172" trgRow="3594" color="EX-cyan" />
    <link srcID="11915" trgID="12081" rel="rRr" directed="false" shadow="true" shadowCol="158887" srcRow="3634" trgRow="5172" color="EX-yellow-orange" />
    <link srcID="10973" trgID="11708" rel="rRr" directed="false" shadow="true" shadowCol="158888" srcRow="3500" trgRow="5173" color="EX-pure-blue" />
    <link srcID="10711" trgID="11708" rel="rRr" directed="false" shadow="true" shadowCol="158889" srcRow="3501" trgRow="5173" color="EX-dark-yellow-green" />
    <link srcID="11708" trgID="11893" rel="rRr" directed="false" shadow="true" shadowCol="158890" srcRow="5173" trgRow="3561" color="EX-dark-magenta" />
    <link srcID="11631" trgID="11708" rel="rRr" directed="false" shadow="true" shadowCol="158891" srcRow="3679" trgRow="5173" color="EX-dark-green" />
    <link srcID="11708" trgID="13840" rel="rRr" directed="false" shadow="true" shadowCol="158892" srcRow="5173" trgRow="4050" color="EX-blue-magenta" />
    <link srcID="11708" trgID="12041" rel="rRr" directed="false" shadow="true" shadowCol="158893" srcRow="5173" trgRow="4106" color="EX-yellow-green" />
    <link srcID="11708" trgID="12651" rel="rRr" directed="false" shadow="true" shadowCol="158894" srcRow="5173" trgRow="4108" color="EX-magenta" />
    <link srcID="11093" trgID="10688" rel="rRr" directed="false" shadow="true" shadowCol="158895" srcRow="5174" trgRow="3499" color="EX-green" />
    <link srcID="11093" trgID="12765" rel="rRr" directed="false" shadow="true" shadowCol="158896" srcRow="5174" trgRow="3513" color="EX-yellow" />
    <link srcID="11093" trgID="10969" rel="rRr" directed="false" shadow="true" shadowCol="158897" srcRow="5174" trgRow="3514" color="EX-purple" />
    <link srcID="11093" trgID="11339" rel="rRr" directed="false" shadow="true" shadowCol="158898" srcRow="5174" trgRow="3515" color="EX-dark-purple" />
    <link srcID="11093" trgID="11331" rel="rRr" directed="false" shadow="true" shadowCol="158899" srcRow="5174" trgRow="3516" color="EX-dark-red" />
    <link srcID="11093" trgID="10715" rel="rRr" directed="false" shadow="true" shadowCol="158900" srcRow="5174" trgRow="3525" color="EX-pale-green" />
    <link srcID="11093" trgID="12251" rel="rRr" directed="false" shadow="true" shadowCol="158901" srcRow="5174" trgRow="3526" color="EX-pale-blue" />
    <link srcID="11093" trgID="12295" rel="rRr" directed="false" shadow="true" shadowCol="158902" srcRow="5174" trgRow="3527" color="EX-dark-tan" />
    <link srcID="10986" trgID="11093" rel="rRr" directed="false" shadow="true" shadowCol="158903" srcRow="3530" trgRow="5174" color="EX-pale-blue-magenta" />
    <link srcID="11093" trgID="13176" rel="rRr" directed="false" shadow="true" shadowCol="158904" srcRow="5174" trgRow="3562" color="EX-pale-yellow orange" />
    <link srcID="11093" trgID="12716" rel="rRr" directed="false" shadow="true" shadowCol="158905" srcRow="5174" trgRow="3565" color="EX-medium-magenta" />
    <link srcID="11093" trgID="12783" rel="rRr" directed="false" shadow="true" shadowCol="158906" srcRow="5174" trgRow="3568" color="EX-pale-red" />
    <link srcID="11093" trgID="12325" rel="rRr" directed="false" shadow="true" shadowCol="158907" srcRow="5174" trgRow="3574" color="EX-pale-cyan" />
    <link srcID="11093" trgID="11884" rel="rRr" directed="false" shadow="true" shadowCol="158908" srcRow="5174" trgRow="3588" color="EX-pale-yellow-green" />
    <link srcID="11093" trgID="12718" rel="rRr" directed="false" shadow="true" shadowCol="158909" srcRow="5174" trgRow="3590" color="EX-pale-purple" />
    <link srcID="11093" trgID="11177" rel="rRr" directed="false" shadow="true" shadowCol="158910" srcRow="5174" trgRow="3602" color="EX-pale-magenta" />
    <link srcID="11093" trgID="12692" rel="rRr" directed="false" shadow="true" shadowCol="158911" srcRow="5174" trgRow="3603" color="EX-pale-red-orange" />
    <link srcID="11093" trgID="13602" rel="rRr" directed="false" shadow="true" shadowCol="158912" srcRow="5174" trgRow="3604" color="EX-blue" />
    <link srcID="11093" trgID="12729" rel="rRr" directed="false" shadow="true" shadowCol="158913" srcRow="5174" trgRow="3606" color="EX-orange" />
    <link srcID="11093" trgID="13884" rel="rRr" directed="false" shadow="true" shadowCol="158914" srcRow="5174" trgRow="3607" color="EX-dark-cyan" />
    <link srcID="11093" trgID="13075" rel="rRr" directed="false" shadow="true" shadowCol="158915" srcRow="5174" trgRow="3611" color="EX-red" />
    <link srcID="11093" trgID="12470" rel="rRr" directed="false" shadow="true" shadowCol="158916" srcRow="5174" trgRow="3612" color="EX-dark-orange" />
    <link srcID="11093" trgID="13107" rel="rRr" directed="false" shadow="true" shadowCol="158917" srcRow="5174" trgRow="3613" color="EX-dark-gray-purple" />
    <link srcID="11093" trgID="13170" rel="rRr" directed="false" shadow="true" shadowCol="158918" srcRow="5174" trgRow="3627" color="EX-cyan" />
    <link srcID="11093" trgID="12707" rel="rRr" directed="false" shadow="true" shadowCol="158919" srcRow="5174" trgRow="3651" color="EX-yellow-orange" />
    <link srcID="10625" trgID="11093" rel="rRr" directed="false" shadow="true" shadowCol="158920" srcRow="3655" trgRow="5174" color="EX-pure-blue" />
    <link srcID="11093" trgID="11896" rel="rRr" directed="false" shadow="true" shadowCol="158921" srcRow="5174" trgRow="3672" color="EX-dark-yellow-green" />
    <link srcID="11093" trgID="13090" rel="rRr" directed="false" shadow="true" shadowCol="158922" srcRow="5174" trgRow="3673" color="EX-dark-magenta" />
    <link srcID="11093" trgID="12356" rel="rRr" directed="false" shadow="true" shadowCol="158923" srcRow="5174" trgRow="3749" color="EX-dark-green" />
    <link srcID="11093" trgID="11029" rel="rRr" directed="false" shadow="true" shadowCol="158924" srcRow="5174" trgRow="3795" color="EX-blue-magenta" />
    <link srcID="11093" trgID="11010" rel="rRr" directed="false" shadow="true" shadowCol="158925" srcRow="5174" trgRow="3808" color="EX-yellow-green" />
    <link srcID="11093" trgID="13848" rel="rRr" directed="false" shadow="true" shadowCol="158926" srcRow="5174" trgRow="3984" color="EX-magenta" />
    <link srcID="11093" trgID="11012" rel="rRr" directed="false" shadow="true" shadowCol="158927" srcRow="5174" trgRow="4036" color="EX-green" />
    <link srcID="11093" trgID="11411" rel="rRr" directed="false" shadow="true" shadowCol="158928" srcRow="5174" trgRow="4039" color="EX-yellow" />
    <link srcID="11093" trgID="12728" rel="rRr" directed="false" shadow="true" shadowCol="158929" srcRow="5174" trgRow="4061" color="EX-purple" />
    <link srcID="11093" trgID="11350" rel="rRr" directed="false" shadow="true" shadowCol="158930" srcRow="5174" trgRow="4316" color="EX-dark-purple" />
    <link srcID="11093" trgID="10963" rel="rRr" directed="false" shadow="false" column="82905" shadowCol="158931" srcRow="5174" trgRow="5209" color="EX-dark-red" />
    <link srcID="11093" trgID="12410" rel="rRr" directed="false" shadow="false" column="82906" shadowCol="158932" srcRow="5174" trgRow="5399" color="EX-pale-green" />
    <link srcID="11093" trgID="11512" rel="rRr" directed="false" shadow="false" column="82907" shadowCol="158933" srcRow="5174" trgRow="5670" color="EX-pale-blue" />
    <link srcID="10892" trgID="12765" rel="rRr" directed="false" shadow="true" shadowCol="158934" srcRow="5175" trgRow="3513" color="EX-dark-tan" />
    <link srcID="10892" trgID="10969" rel="rRr" directed="false" shadow="true" shadowCol="158935" srcRow="5175" trgRow="3514" color="EX-pale-blue-magenta" />
    <link srcID="10892" trgID="12718" rel="rRr" directed="false" shadow="true" shadowCol="158936" srcRow="5175" trgRow="3590" color="EX-pale-yellow orange" />
    <link srcID="13602" trgID="10892" rel="rRr" directed="false" shadow="true" shadowCol="158937" srcRow="3604" trgRow="5175" color="EX-medium-magenta" />
    <link srcID="10892" trgID="12729" rel="rRr" directed="false" shadow="true" shadowCol="158938" srcRow="5175" trgRow="3606" color="EX-pale-red" />
    <link srcID="11896" trgID="10892" rel="rRr" directed="false" shadow="true" shadowCol="158939" srcRow="3672" trgRow="5175" color="EX-pale-cyan" />
    <link srcID="13691" trgID="10892" rel="rRr" directed="false" shadow="true" shadowCol="158940" srcRow="3701" trgRow="5175" color="EX-pale-yellow-green" />
    <link srcID="13451" trgID="10892" rel="rRr" directed="false" shadow="true" shadowCol="158941" srcRow="3743" trgRow="5175" color="EX-pale-purple" />
    <link srcID="11033" trgID="10892" rel="rRr" directed="false" shadow="true" shadowCol="158942" srcRow="3756" trgRow="5175" color="EX-pale-magenta" />
    <link srcID="13073" trgID="10892" rel="rRr" directed="false" shadow="true" shadowCol="158943" srcRow="3864" trgRow="5175" color="EX-pale-red-orange" />
    <link srcID="12002" trgID="10892" rel="rRr" directed="false" shadow="true" shadowCol="158944" srcRow="4070" trgRow="5175" color="EX-blue" />
    <link srcID="10892" trgID="10964" rel="rRr" directed="false" shadow="true" shadowCol="158945" srcRow="5175" trgRow="4135" color="EX-orange" />
    <link srcID="13901" trgID="10892" rel="rRr" directed="false" shadow="true" shadowCol="158946" srcRow="4315" trgRow="5175" color="EX-dark-cyan" />
    <link srcID="12808" trgID="10892" rel="rRr" directed="false" shadow="true" shadowCol="158947" srcRow="4566" trgRow="5175" color="EX-red" />
    <link srcID="12404" trgID="10892" rel="rRr" directed="false" shadow="true" shadowCol="158948" srcRow="4573" trgRow="5175" color="EX-dark-orange" />
    <link srcID="10892" trgID="13104" rel="rRr" directed="false" shadow="true" shadowCol="158949" srcRow="5175" trgRow="4930" color="EX-dark-gray-purple" />
    <link srcID="10892" trgID="10948" rel="rRr" directed="false" shadow="true" shadowCol="158950" srcRow="5175" trgRow="4977" color="EX-cyan" />
    <link srcID="10892" trgID="12268" rel="rRr" directed="false" shadow="false" column="82908" shadowCol="158951" srcRow="5175" trgRow="5481" color="EX-yellow-orange" />
    <link srcID="10688" trgID="14035" rel="rRr" directed="false" shadow="true" shadowCol="158952" srcRow="3499" trgRow="5176" color="EX-pure-blue" />
    <link srcID="10973" trgID="14035" rel="rRr" directed="false" shadow="true" shadowCol="158953" srcRow="3500" trgRow="5176" color="EX-dark-yellow-green" />
    <link srcID="10711" trgID="14035" rel="rRr" directed="false" shadow="true" shadowCol="158954" srcRow="3501" trgRow="5176" color="EX-dark-magenta" />
    <link srcID="12768" trgID="14035" rel="rRr" directed="false" shadow="true" shadowCol="158955" srcRow="3502" trgRow="5176" color="EX-dark-green" />
    <link srcID="11034" trgID="14035" rel="rRr" directed="false" shadow="true" shadowCol="158956" srcRow="3503" trgRow="5176" color="EX-blue-magenta" />
    <link srcID="10955" trgID="14035" rel="rRr" directed="false" shadow="true" shadowCol="158957" srcRow="3585" trgRow="5176" color="EX-yellow-green" />
    <link srcID="10962" trgID="14035" rel="rRr" directed="false" shadow="true" shadowCol="158958" srcRow="3587" trgRow="5176" color="EX-magenta" />
    <link srcID="10947" trgID="14035" rel="rRr" directed="false" shadow="true" shadowCol="158959" srcRow="3669" trgRow="5176" color="EX-green" />
    <link srcID="14035" trgID="11190" rel="rRr" directed="false" shadow="true" shadowCol="158960" srcRow="5176" trgRow="3717" color="EX-yellow" />
    <link srcID="13397" trgID="14035" rel="rRr" directed="false" shadow="true" shadowCol="158961" srcRow="3720" trgRow="5176" color="EX-purple" />
    <link srcID="12671" trgID="14035" rel="rRr" directed="false" shadow="true" shadowCol="158962" srcRow="3811" trgRow="5176" color="EX-dark-purple" />
    <link srcID="10670" trgID="14035" rel="rRr" directed="false" shadow="true" shadowCol="158963" srcRow="4018" trgRow="5176" color="EX-dark-red" />
    <link srcID="11083" trgID="14035" rel="rRr" directed="false" shadow="true" shadowCol="158964" srcRow="4055" trgRow="5176" color="EX-pale-green" />
    <link srcID="11343" trgID="14035" rel="rRr" directed="false" shadow="true" shadowCol="158965" srcRow="4280" trgRow="5176" color="EX-pale-blue" />
    <link srcID="11885" trgID="14035" rel="rRr" directed="false" shadow="true" shadowCol="158966" srcRow="4340" trgRow="5176" color="EX-dark-tan" />
    <link srcID="11974" trgID="14035" rel="rRr" directed="false" shadow="true" shadowCol="158967" srcRow="4434" trgRow="5176" color="EX-pale-blue-magenta" />
    <link srcID="12543" trgID="14035" rel="rRr" directed="false" shadow="true" shadowCol="158968" srcRow="4504" trgRow="5176" color="EX-pale-yellow orange" />
    <link srcID="12652" trgID="14035" rel="rRr" directed="false" shadow="true" shadowCol="158969" srcRow="5095" trgRow="5176" color="EX-medium-magenta" />
    <link srcID="12264" trgID="14035" rel="rRr" directed="false" shadow="false" column="82909" shadowCol="158970" srcRow="5218" trgRow="5176" color="EX-pale-red" />
    <link srcID="13106" trgID="14035" rel="rRr" directed="false" shadow="false" column="82910" shadowCol="158971" srcRow="5666" trgRow="5176" color="EX-pale-cyan" />
    <link srcID="10973" trgID="10844" rel="rRr" directed="false" shadow="true" shadowCol="158972" srcRow="3500" trgRow="5177" color="EX-pale-yellow-green" />
    <link srcID="12768" trgID="10844" rel="rRr" directed="false" shadow="true" shadowCol="158973" srcRow="3502" trgRow="5177" color="EX-pale-purple" />
    <link srcID="11331" trgID="10844" rel="rRr" directed="false" shadow="true" shadowCol="158974" srcRow="3516" trgRow="5177" color="EX-pale-magenta" />
    <link srcID="12253" trgID="10844" rel="rRr" directed="false" shadow="true" shadowCol="158975" srcRow="3558" trgRow="5177" color="EX-pale-red-orange" />
    <link srcID="10844" trgID="13182" rel="rRr" directed="false" shadow="true" shadowCol="158976" srcRow="5177" trgRow="3559" color="EX-blue" />
    <link srcID="10734" trgID="10844" rel="rRr" directed="false" shadow="true" shadowCol="158977" srcRow="3589" trgRow="5177" color="EX-orange" />
    <link srcID="13884" trgID="10844" rel="rRr" directed="false" shadow="true" shadowCol="158978" srcRow="3607" trgRow="5177" color="EX-dark-cyan" />
    <link srcID="11896" trgID="10844" rel="rRr" directed="false" shadow="true" shadowCol="158979" srcRow="3672" trgRow="5177" color="EX-red" />
    <link srcID="13090" trgID="10844" rel="rRr" directed="false" shadow="true" shadowCol="158980" srcRow="3673" trgRow="5177" color="EX-dark-orange" />
    <link srcID="11037" trgID="10844" rel="rRr" directed="false" shadow="true" shadowCol="158981" srcRow="3677" trgRow="5177" color="EX-dark-gray-purple" />
    <link srcID="13926" trgID="10844" rel="rRr" directed="false" shadow="true" shadowCol="158982" srcRow="3680" trgRow="5177" color="EX-cyan" />
    <link srcID="12634" trgID="10844" rel="rRr" directed="false" shadow="true" shadowCol="158983" srcRow="3777" trgRow="5177" color="EX-yellow-orange" />
    <link srcID="10844" trgID="12407" rel="rRr" directed="false" shadow="true" shadowCol="158984" srcRow="5177" trgRow="3787" color="EX-pure-blue" />
    <link srcID="10844" trgID="11083" rel="rRr" directed="false" shadow="true" shadowCol="158985" srcRow="5177" trgRow="4055" color="EX-dark-yellow-green" />
    <link srcID="12578" trgID="10844" rel="rRr" directed="false" shadow="true" shadowCol="158986" srcRow="4136" trgRow="5177" color="EX-dark-magenta" />
    <link srcID="10844" trgID="10849" rel="rRr" directed="false" shadow="true" shadowCol="158987" srcRow="5177" trgRow="4141" color="EX-dark-green" />
    <link srcID="10844" trgID="10980" rel="rRr" directed="false" shadow="true" shadowCol="158988" srcRow="5177" trgRow="4175" color="EX-blue-magenta" />
    <link srcID="10844" trgID="11885" rel="rRr" directed="false" shadow="true" shadowCol="158989" srcRow="5177" trgRow="4340" color="EX-yellow-green" />
    <link srcID="10844" trgID="13113" rel="rRr" directed="false" shadow="true" shadowCol="158990" srcRow="5177" trgRow="4471" color="EX-magenta" />
    <link srcID="10844" trgID="13355" rel="rRr" directed="false" shadow="true" shadowCol="158991" srcRow="5177" trgRow="4506" color="EX-green" />
    <link srcID="10844" trgID="13136" rel="rRr" directed="false" shadow="true" shadowCol="158992" srcRow="5177" trgRow="4846" color="EX-yellow" />
    <link srcID="11996" trgID="10844" rel="rRr" directed="false" shadow="true" shadowCol="158993" srcRow="4863" trgRow="5177" color="EX-purple" />
    <link srcID="10844" trgID="13253" rel="rRr" directed="false" shadow="true" shadowCol="158994" srcRow="5177" trgRow="4903" color="EX-dark-purple" />
    <link srcID="11596" trgID="10844" rel="rRr" directed="false" shadow="false" column="82911" shadowCol="158995" srcRow="5296" trgRow="5177" color="EX-dark-red" />
    <link srcID="13492" trgID="10844" rel="rRr" directed="false" shadow="false" column="82912" shadowCol="158996" srcRow="5376" trgRow="5177" color="EX-pale-green" />
    <link srcID="10688" trgID="11101" rel="rRr" directed="false" shadow="true" shadowCol="158997" srcRow="3499" trgRow="5178" color="EX-pale-blue" />
    <link srcID="10973" trgID="11101" rel="rRr" directed="false" shadow="true" shadowCol="158998" srcRow="3500" trgRow="5178" color="EX-dark-tan" />
    <link srcID="12768" trgID="11101" rel="rRr" directed="false" shadow="true" shadowCol="158999" srcRow="3502" trgRow="5178" color="EX-pale-blue-magenta" />
    <link srcID="10665" trgID="11101" rel="rRr" directed="false" shadow="true" shadowCol="159000" srcRow="3591" trgRow="5178" color="EX-pale-yellow orange" />
    <link srcID="11101" trgID="13174" rel="rRr" directed="false" shadow="true" shadowCol="159001" srcRow="5178" trgRow="3592" color="EX-medium-magenta" />
    <link srcID="11101" trgID="10968" rel="rRr" directed="false" shadow="true" shadowCol="159002" srcRow="5178" trgRow="3653" color="EX-pale-red" />
    <link srcID="11631" trgID="11101" rel="rRr" directed="false" shadow="true" shadowCol="159003" srcRow="3679" trgRow="5178" color="EX-pale-cyan" />
    <link srcID="12897" trgID="11101" rel="rRr" directed="false" shadow="true" shadowCol="159004" srcRow="3682" trgRow="5178" color="EX-pale-yellow-green" />
    <link srcID="12603" trgID="11101" rel="rRr" directed="false" shadow="true" shadowCol="159005" srcRow="3793" trgRow="5178" color="EX-pale-purple" />
    <link srcID="11101" trgID="12279" rel="rRr" directed="false" shadow="true" shadowCol="159006" srcRow="5178" trgRow="4155" color="EX-pale-magenta" />
    <link srcID="12945" trgID="11101" rel="rRr" directed="false" shadow="true" shadowCol="159007" srcRow="4172" trgRow="5178" color="EX-pale-red-orange" />
    <link srcID="11832" trgID="11101" rel="rRr" directed="false" shadow="true" shadowCol="159008" srcRow="4258" trgRow="5178" color="EX-blue" />
    <link srcID="11101" trgID="11889" rel="rRr" directed="false" shadow="true" shadowCol="159009" srcRow="5178" trgRow="4292" color="EX-orange" />
    <link srcID="12907" trgID="11101" rel="rRr" directed="false" shadow="true" shadowCol="159010" srcRow="4534" trgRow="5178" color="EX-dark-cyan" />
    <link srcID="11101" trgID="11916" rel="rRr" directed="false" shadow="true" shadowCol="159011" srcRow="5178" trgRow="4699" color="EX-red" />
    <link srcID="11101" trgID="13354" rel="rRr" directed="false" shadow="true" shadowCol="159012" srcRow="5178" trgRow="4754" color="EX-dark-orange" />
    <link srcID="12918" trgID="11101" rel="rRr" directed="false" shadow="true" shadowCol="159013" srcRow="5041" trgRow="5178" color="EX-dark-gray-purple" />
    <link srcID="11338" trgID="11101" rel="rRr" directed="false" shadow="true" shadowCol="159014" srcRow="5094" trgRow="5178" color="EX-cyan" />
    <link srcID="11225" trgID="11101" rel="rRr" directed="false" shadow="false" column="82913" shadowCol="159015" srcRow="5182" trgRow="5178" color="EX-yellow-orange" />
    <link srcID="11101" trgID="11516" rel="rRr" directed="false" shadow="false" column="82914" shadowCol="159016" srcRow="5178" trgRow="5208" color="EX-pure-blue" />
    <link srcID="10688" trgID="10814" rel="rRr" directed="false" shadow="true" shadowCol="159017" srcRow="3499" trgRow="5179" color="EX-dark-yellow-green" />
    <link srcID="12768" trgID="10814" rel="rRr" directed="false" shadow="true" shadowCol="159018" srcRow="3502" trgRow="5179" color="EX-dark-magenta" />
    <link srcID="11687" trgID="10814" rel="rRr" directed="false" shadow="true" shadowCol="159019" srcRow="3519" trgRow="5179" color="EX-dark-green" />
    <link srcID="10678" trgID="10814" rel="rRr" directed="false" shadow="true" shadowCol="159020" srcRow="3544" trgRow="5179" color="EX-blue-magenta" />
    <link srcID="10955" trgID="10814" rel="rRr" directed="false" shadow="true" shadowCol="159021" srcRow="3585" trgRow="5179" color="EX-yellow-green" />
    <link srcID="10814" trgID="10962" rel="rRr" directed="false" shadow="true" shadowCol="159022" srcRow="5179" trgRow="3587" color="EX-magenta" />
    <link srcID="10814" trgID="10686" rel="rRr" directed="false" shadow="true" shadowCol="159023" srcRow="5179" trgRow="3623" color="EX-green" />
    <link srcID="10814" trgID="11376" rel="rRr" directed="false" shadow="true" shadowCol="159024" srcRow="5179" trgRow="3796" color="EX-yellow" />
    <link srcID="10654" trgID="10814" rel="rRr" directed="false" shadow="true" shadowCol="159025" srcRow="3986" trgRow="5179" color="EX-purple" />
    <link srcID="10814" trgID="13952" rel="rRr" directed="false" shadow="true" shadowCol="159026" srcRow="5179" trgRow="4058" color="EX-dark-purple" />
    <link srcID="12041" trgID="10814" rel="rRr" directed="false" shadow="true" shadowCol="159027" srcRow="4106" trgRow="5179" color="EX-dark-red" />
    <link srcID="10814" trgID="11007" rel="rRr" directed="false" shadow="true" shadowCol="159028" srcRow="5179" trgRow="4170" color="EX-pale-green" />
    <link srcID="12038" trgID="10814" rel="rRr" directed="false" shadow="true" shadowCol="159029" srcRow="4302" trgRow="5179" color="EX-pale-blue" />
    <link srcID="12122" trgID="10814" rel="rRr" directed="false" shadow="true" shadowCol="159030" srcRow="4611" trgRow="5179" color="EX-dark-tan" />
    <link srcID="11664" trgID="10814" rel="rRr" directed="false" shadow="false" column="82915" shadowCol="159031" srcRow="5385" trgRow="5179" color="EX-pale-blue-magenta" />
    <link srcID="13242" trgID="13373" rel="rRr" directed="false" shadow="true" shadowCol="159032" srcRow="2724" trgRow="5180" color="EX-pale-yellow orange" />
    <link srcID="13884" trgID="13373" rel="rRr" directed="false" shadow="true" shadowCol="159033" srcRow="3607" trgRow="5180" color="EX-medium-magenta" />
    <link srcID="13784" trgID="13373" rel="rRr" directed="false" shadow="true" shadowCol="159034" srcRow="3728" trgRow="5180" color="EX-pale-red" />
    <link srcID="12407" trgID="13373" rel="rRr" directed="false" shadow="true" shadowCol="159035" srcRow="3787" trgRow="5180" color="EX-pale-cyan" />
    <link srcID="13625" trgID="13373" rel="rRr" directed="false" shadow="true" shadowCol="159036" srcRow="3881" trgRow="5180" color="EX-pale-yellow-green" />
    <link srcID="11411" trgID="13373" rel="rRr" directed="false" shadow="true" shadowCol="159037" srcRow="4039" trgRow="5180" color="EX-pale-purple" />
    <link srcID="13418" trgID="13373" rel="rRr" directed="false" shadow="true" shadowCol="159038" srcRow="4947" trgRow="5180" color="EX-pale-magenta" />
    <link srcID="12241" trgID="10688" rel="rRr" directed="false" shadow="true" shadowCol="159039" srcRow="5181" trgRow="3499" color="EX-pale-red-orange" />
    <link srcID="10973" trgID="12241" rel="rRr" directed="false" shadow="true" shadowCol="159040" srcRow="3500" trgRow="5181" color="EX-blue" />
    <link srcID="11004" trgID="12241" rel="rRr" directed="false" shadow="true" shadowCol="159041" srcRow="3506" trgRow="5181" color="EX-orange" />
    <link srcID="12241" trgID="12855" rel="rRr" directed="false" shadow="true" shadowCol="159042" srcRow="5181" trgRow="3520" color="EX-dark-cyan" />
    <link srcID="12241" trgID="10715" rel="rRr" directed="false" shadow="true" shadowCol="159043" srcRow="5181" trgRow="3525" color="EX-red" />
    <link srcID="12241" trgID="12251" rel="rRr" directed="false" shadow="true" shadowCol="159044" srcRow="5181" trgRow="3526" color="EX-dark-orange" />
    <link srcID="12241" trgID="12295" rel="rRr" directed="false" shadow="true" shadowCol="159045" srcRow="5181" trgRow="3527" color="EX-dark-gray-purple" />
    <link srcID="12241" trgID="11923" rel="rRr" directed="false" shadow="true" shadowCol="159046" srcRow="5181" trgRow="3551" color="EX-cyan" />
    <link srcID="12241" trgID="11893" rel="rRr" directed="false" shadow="true" shadowCol="159047" srcRow="5181" trgRow="3561" color="EX-yellow-orange" />
    <link srcID="12241" trgID="11043" rel="rRr" directed="false" shadow="true" shadowCol="159048" srcRow="5181" trgRow="3573" color="EX-pure-blue" />
    <link srcID="12241" trgID="10955" rel="rRr" directed="false" shadow="true" shadowCol="159049" srcRow="5181" trgRow="3585" color="EX-dark-yellow-green" />
    <link srcID="12241" trgID="10962" rel="rRr" directed="false" shadow="true" shadowCol="159050" srcRow="5181" trgRow="3587" color="EX-dark-magenta" />
    <link srcID="11015" trgID="12241" rel="rRr" directed="false" shadow="true" shadowCol="159051" srcRow="3598" trgRow="5181" color="EX-dark-green" />
    <link srcID="10947" trgID="12241" rel="rRr" directed="false" shadow="true" shadowCol="159052" srcRow="3669" trgRow="5181" color="EX-blue-magenta" />
    <link srcID="11010" trgID="12241" rel="rRr" directed="false" shadow="true" shadowCol="159053" srcRow="3808" trgRow="5181" color="EX-yellow-green" />
    <link srcID="12241" trgID="11894" rel="rRr" directed="false" shadow="true" shadowCol="159054" srcRow="5181" trgRow="3835" color="EX-magenta" />
    <link srcID="12241" trgID="12433" rel="rRr" directed="false" shadow="true" shadowCol="159055" srcRow="5181" trgRow="3871" color="EX-green" />
    <link srcID="12241" trgID="10812" rel="rRr" directed="false" shadow="true" shadowCol="159056" srcRow="5181" trgRow="3941" color="EX-yellow" />
    <link srcID="12241" trgID="13446" rel="rRr" directed="false" shadow="true" shadowCol="159057" srcRow="5181" trgRow="4064" color="EX-purple" />
    <link srcID="12241" trgID="11889" rel="rRr" directed="false" shadow="true" shadowCol="159058" srcRow="5181" trgRow="4292" color="EX-dark-purple" />
    <link srcID="12241" trgID="11885" rel="rRr" directed="false" shadow="true" shadowCol="159059" srcRow="5181" trgRow="4340" color="EX-dark-red" />
    <link srcID="12241" trgID="11366" rel="rRr" directed="false" shadow="true" shadowCol="159060" srcRow="5181" trgRow="4478" color="EX-pale-green" />
    <link srcID="12557" trgID="12241" rel="rRr" directed="false" shadow="true" shadowCol="159061" srcRow="4516" trgRow="5181" color="EX-pale-blue" />
    <link srcID="11423" trgID="12241" rel="rRr" directed="false" shadow="true" shadowCol="159062" srcRow="4531" trgRow="5181" color="EX-dark-tan" />
    <link srcID="12241" trgID="12652" rel="rRr" directed="false" shadow="true" shadowCol="159063" srcRow="5181" trgRow="5095" color="EX-pale-blue-magenta" />
    <link srcID="11225" trgID="11893" rel="rRr" directed="false" shadow="true" shadowCol="159064" srcRow="5182" trgRow="3561" color="EX-pale-yellow orange" />
    <link srcID="11225" trgID="12966" rel="rRr" directed="false" shadow="true" shadowCol="159065" srcRow="5182" trgRow="3859" color="EX-medium-magenta" />
    <link srcID="13415" trgID="11225" rel="rRr" directed="false" shadow="true" shadowCol="159066" srcRow="3860" trgRow="5182" color="EX-pale-red" />
    <link srcID="11225" trgID="12032" rel="rRr" directed="false" shadow="true" shadowCol="159067" srcRow="5182" trgRow="4165" color="EX-pale-cyan" />
    <link srcID="11225" trgID="10848" rel="rRr" directed="false" shadow="true" shadowCol="159068" srcRow="5182" trgRow="4687" color="EX-pale-yellow-green" />
    <link srcID="12337" trgID="11225" rel="rRr" directed="false" shadow="true" shadowCol="159069" srcRow="4720" trgRow="5182" color="EX-pale-purple" />
    <link srcID="11225" trgID="11101" rel="rRr" directed="false" shadow="true" shadowCol="159070" srcRow="5182" trgRow="5178" color="EX-pale-magenta" />
    <link srcID="11520" trgID="11331" rel="rRr" directed="false" shadow="true" shadowCol="159071" srcRow="5183" trgRow="3516" color="EX-pale-red-orange" />
    <link srcID="11520" trgID="11901" rel="rRr" directed="false" shadow="true" shadowCol="159072" srcRow="5183" trgRow="3541" color="EX-blue" />
    <link srcID="11026" trgID="11520" rel="rRr" directed="false" shadow="true" shadowCol="159073" srcRow="3546" trgRow="5183" color="EX-orange" />
    <link srcID="11520" trgID="12253" rel="rRr" directed="false" shadow="true" shadowCol="159074" srcRow="5183" trgRow="3558" color="EX-dark-cyan" />
    <link srcID="11520" trgID="12728" rel="rRr" directed="false" shadow="true" shadowCol="159075" srcRow="5183" trgRow="4061" color="EX-red" />
    <link srcID="11520" trgID="11007" rel="rRr" directed="false" shadow="true" shadowCol="159076" srcRow="5183" trgRow="4170" color="EX-dark-orange" />
    <link srcID="11520" trgID="13186" rel="rRr" directed="false" shadow="true" shadowCol="159077" srcRow="5183" trgRow="4317" color="EX-dark-gray-purple" />
    <link srcID="11520" trgID="11851" rel="rRr" directed="false" shadow="true" shadowCol="159078" srcRow="5183" trgRow="4359" color="EX-cyan" />
    <link srcID="11520" trgID="11988" rel="rRr" directed="false" shadow="false" column="82916" shadowCol="159079" srcRow="5183" trgRow="5714" color="EX-yellow-orange" />
    <link srcID="13895" trgID="10688" rel="rRr" directed="false" shadow="true" shadowCol="159080" srcRow="5184" trgRow="3499" color="EX-pure-blue" />
    <link srcID="12768" trgID="13895" rel="rRr" directed="false" shadow="true" shadowCol="159081" srcRow="3502" trgRow="5184" color="EX-dark-yellow-green" />
    <link srcID="13895" trgID="11367" rel="rRr" directed="false" shadow="true" shadowCol="159082" srcRow="5184" trgRow="3505" color="EX-dark-magenta" />
    <link srcID="13895" trgID="13182" rel="rRr" directed="false" shadow="true" shadowCol="159083" srcRow="5184" trgRow="3559" color="EX-dark-green" />
    <link srcID="13895" trgID="12758" rel="rRr" directed="false" shadow="true" shadowCol="159084" srcRow="5184" trgRow="3560" color="EX-blue-magenta" />
    <link srcID="13895" trgID="10665" rel="rRr" directed="false" shadow="true" shadowCol="159085" srcRow="5184" trgRow="3591" color="EX-yellow-green" />
    <link srcID="13895" trgID="11896" rel="rRr" directed="false" shadow="true" shadowCol="159086" srcRow="5184" trgRow="3672" color="EX-magenta" />
    <link srcID="13895" trgID="12582" rel="rRr" directed="false" shadow="true" shadowCol="159087" srcRow="5184" trgRow="3802" color="EX-green" />
    <link srcID="13895" trgID="11010" rel="rRr" directed="false" shadow="true" shadowCol="159088" srcRow="5184" trgRow="3808" color="EX-yellow" />
    <link srcID="13895" trgID="10838" rel="rRr" directed="false" shadow="true" shadowCol="159089" srcRow="5184" trgRow="3937" color="EX-purple" />
    <link srcID="13895" trgID="12007" rel="rRr" directed="false" shadow="true" shadowCol="159090" srcRow="5184" trgRow="4092" color="EX-dark-purple" />
    <link srcID="13895" trgID="10773" rel="rRr" directed="false" shadow="true" shadowCol="159091" srcRow="5184" trgRow="4150" color="EX-dark-red" />
    <link srcID="13895" trgID="12508" rel="rRr" directed="false" shadow="true" shadowCol="159092" srcRow="5184" trgRow="4293" color="EX-pale-green" />
    <link srcID="13895" trgID="13289" rel="rRr" directed="false" shadow="true" shadowCol="159093" srcRow="5184" trgRow="4497" color="EX-pale-blue" />
    <link srcID="13895" trgID="12362" rel="rRr" directed="false" shadow="true" shadowCol="159094" srcRow="5184" trgRow="4769" color="EX-dark-tan" />
    <link srcID="13895" trgID="13253" rel="rRr" directed="false" shadow="true" shadowCol="159095" srcRow="5184" trgRow="4903" color="EX-pale-blue-magenta" />
    <link srcID="10910" trgID="13172" rel="rRr" directed="false" shadow="true" shadowCol="159096" srcRow="5185" trgRow="3511" color="EX-pale-yellow orange" />
    <link srcID="11814" trgID="10910" rel="rRr" directed="false" shadow="true" shadowCol="159097" srcRow="3518" trgRow="5185" color="EX-medium-magenta" />
    <link srcID="10910" trgID="13176" rel="rRr" directed="false" shadow="true" shadowCol="159098" srcRow="5185" trgRow="3562" color="EX-pale-red" />
    <link srcID="10717" trgID="10910" rel="rRr" directed="false" shadow="true" shadowCol="159099" srcRow="3928" trgRow="5185" color="EX-pale-cyan" />
    <link srcID="12773" trgID="10910" rel="rRr" directed="false" shadow="true" shadowCol="159100" srcRow="3985" trgRow="5185" color="EX-pale-yellow-green" />
    <link srcID="10910" trgID="12675" rel="rRr" directed="false" shadow="true" shadowCol="159101" srcRow="5185" trgRow="4020" color="EX-pale-purple" />
    <link srcID="10910" trgID="13168" rel="rRr" directed="false" shadow="true" shadowCol="159102" srcRow="5185" trgRow="4206" color="EX-pale-magenta" />
    <link srcID="10910" trgID="11889" rel="rRr" directed="false" shadow="true" shadowCol="159103" srcRow="5185" trgRow="4292" color="EX-pale-red-orange" />
    <link srcID="10910" trgID="13728" rel="rRr" directed="false" shadow="true" shadowCol="159104" srcRow="5185" trgRow="4630" color="EX-blue" />
    <link srcID="10910" trgID="13091" rel="rRr" directed="false" shadow="false" column="82917" shadowCol="159105" srcRow="5185" trgRow="5515" color="EX-orange" />
    <link srcID="10688" trgID="12588" rel="rRr" directed="false" shadow="true" shadowCol="159106" srcRow="3499" trgRow="5186" color="EX-dark-cyan" />
    <link srcID="10973" trgID="12588" rel="rRr" directed="false" shadow="true" shadowCol="159107" srcRow="3500" trgRow="5186" color="EX-red" />
    <link srcID="11703" trgID="12588" rel="rRr" directed="false" shadow="true" shadowCol="159108" srcRow="3586" trgRow="5186" color="EX-dark-orange" />
    <link srcID="12588" trgID="13175" rel="rRr" directed="false" shadow="true" shadowCol="159109" srcRow="5186" trgRow="3625" color="EX-dark-gray-purple" />
    <link srcID="12753" trgID="12588" rel="rRr" directed="false" shadow="true" shadowCol="159110" srcRow="3813" trgRow="5186" color="EX-cyan" />
    <link srcID="12588" trgID="12728" rel="rRr" directed="false" shadow="true" shadowCol="159111" srcRow="5186" trgRow="4061" color="EX-yellow-orange" />
    <link srcID="13453" trgID="12588" rel="rRr" directed="false" shadow="true" shadowCol="159112" srcRow="4143" trgRow="5186" color="EX-pure-blue" />
    <link srcID="13550" trgID="13914" rel="rRr" directed="false" shadow="true" shadowCol="159113" srcRow="2519" trgRow="5187" color="EX-dark-yellow-green" />
    <link srcID="10665" trgID="13914" rel="rRr" directed="false" shadow="true" shadowCol="159114" srcRow="3591" trgRow="5187" color="EX-dark-magenta" />
    <link srcID="13914" trgID="10968" rel="rRr" directed="false" shadow="true" shadowCol="159115" srcRow="5187" trgRow="3653" color="EX-dark-green" />
    <link srcID="11898" trgID="13914" rel="rRr" directed="false" shadow="true" shadowCol="159116" srcRow="3715" trgRow="5187" color="EX-blue-magenta" />
    <link srcID="13910" trgID="13914" rel="rRr" directed="false" shadow="true" shadowCol="159117" srcRow="3729" trgRow="5187" color="EX-yellow-green" />
    <link srcID="11346" trgID="13914" rel="rRr" directed="false" shadow="true" shadowCol="159118" srcRow="3735" trgRow="5187" color="EX-magenta" />
    <link srcID="10964" trgID="13914" rel="rRr" directed="false" shadow="true" shadowCol="159119" srcRow="4135" trgRow="5187" color="EX-green" />
    <link srcID="13854" trgID="13914" rel="rRr" directed="false" shadow="true" shadowCol="159120" srcRow="4181" trgRow="5187" color="EX-yellow" />
    <link srcID="13914" trgID="11350" rel="rRr" directed="false" shadow="true" shadowCol="159121" srcRow="5187" trgRow="4316" color="EX-purple" />
    <link srcID="13914" trgID="10998" rel="rRr" directed="false" shadow="true" shadowCol="159122" srcRow="5187" trgRow="4670" color="EX-dark-purple" />
    <link srcID="10951" trgID="13914" rel="rRr" directed="false" shadow="true" shadowCol="159123" srcRow="4798" trgRow="5187" color="EX-dark-red" />
    <link srcID="11846" trgID="13914" rel="rRr" directed="false" shadow="true" shadowCol="159124" srcRow="4975" trgRow="5187" color="EX-pale-green" />
    <link srcID="13914" trgID="13244" rel="rRr" directed="false" shadow="true" shadowCol="159125" srcRow="5187" trgRow="5151" color="EX-pale-blue" />
    <link srcID="11514" trgID="13914" rel="rRr" directed="false" shadow="false" column="82918" shadowCol="159126" srcRow="5257" trgRow="5187" color="EX-dark-tan" />
    <link srcID="11441" trgID="10787" rel="rRr" directed="false" shadow="true" shadowCol="159127" srcRow="2761" trgRow="5188" color="EX-pale-blue-magenta" />
    <link srcID="10787" trgID="10688" rel="rRr" directed="false" shadow="true" shadowCol="159128" srcRow="5188" trgRow="3499" color="EX-pale-yellow orange" />
    <link srcID="10973" trgID="10787" rel="rRr" directed="false" shadow="true" shadowCol="159129" srcRow="3500" trgRow="5188" color="EX-medium-magenta" />
    <link srcID="13198" trgID="10787" rel="rRr" directed="false" shadow="true" shadowCol="159130" srcRow="3507" trgRow="5188" color="EX-pale-red" />
    <link srcID="10787" trgID="12758" rel="rRr" directed="false" shadow="true" shadowCol="159131" srcRow="5188" trgRow="3560" color="EX-pale-cyan" />
    <link srcID="10787" trgID="10665" rel="rRr" directed="false" shadow="true" shadowCol="159132" srcRow="5188" trgRow="3591" color="EX-pale-yellow-green" />
    <link srcID="10787" trgID="13131" rel="rRr" directed="false" shadow="true" shadowCol="159133" srcRow="5188" trgRow="3702" color="EX-pale-purple" />
    <link srcID="10787" trgID="13319" rel="rRr" directed="false" shadow="true" shadowCol="159134" srcRow="5188" trgRow="4060" color="EX-pale-magenta" />
    <link srcID="10787" trgID="11121" rel="rRr" directed="false" shadow="true" shadowCol="159135" srcRow="5188" trgRow="4066" color="EX-pale-red-orange" />
    <link srcID="10787" trgID="13277" rel="rRr" directed="false" shadow="true" shadowCol="159136" srcRow="5188" trgRow="4823" color="EX-blue" />
    <link srcID="11814" trgID="13897" rel="rRr" directed="false" shadow="true" shadowCol="159137" srcRow="3518" trgRow="5189" color="EX-orange" />
    <link srcID="11923" trgID="13897" rel="rRr" directed="false" shadow="true" shadowCol="159138" srcRow="3551" trgRow="5189" color="EX-dark-cyan" />
    <link srcID="13183" trgID="13897" rel="rRr" directed="false" shadow="true" shadowCol="159139" srcRow="3564" trgRow="5189" color="EX-red" />
    <link srcID="10734" trgID="13897" rel="rRr" directed="false" shadow="true" shadowCol="159140" srcRow="3589" trgRow="5189" color="EX-dark-orange" />
    <link srcID="13397" trgID="13897" rel="rRr" directed="false" shadow="true" shadowCol="159141" srcRow="3720" trgRow="5189" color="EX-dark-gray-purple" />
    <link srcID="12356" trgID="13897" rel="rRr" directed="false" shadow="true" shadowCol="159142" srcRow="3749" trgRow="5189" color="EX-cyan" />
    <link srcID="11332" trgID="13897" rel="rRr" directed="false" shadow="true" shadowCol="159143" srcRow="3929" trgRow="5189" color="EX-yellow-orange" />
    <link srcID="13897" trgID="10999" rel="rRr" directed="false" shadow="true" shadowCol="159144" srcRow="5189" trgRow="3966" color="EX-pure-blue" />
    <link srcID="10975" trgID="13897" rel="rRr" directed="false" shadow="true" shadowCol="159145" srcRow="4028" trgRow="5189" color="EX-dark-yellow-green" />
    <link srcID="10807" trgID="13897" rel="rRr" directed="false" shadow="true" shadowCol="159146" srcRow="4038" trgRow="5189" color="EX-dark-magenta" />
    <link srcID="11061" trgID="13897" rel="rRr" directed="false" shadow="true" shadowCol="159147" srcRow="4184" trgRow="5189" color="EX-dark-green" />
    <link srcID="12907" trgID="13897" rel="rRr" directed="false" shadow="true" shadowCol="159148" srcRow="4534" trgRow="5189" color="EX-blue-magenta" />
    <link srcID="11278" trgID="13897" rel="rRr" directed="false" shadow="true" shadowCol="159149" srcRow="4610" trgRow="5189" color="EX-yellow-green" />
    <link srcID="13118" trgID="13897" rel="rRr" directed="false" shadow="true" shadowCol="159150" srcRow="4622" trgRow="5189" color="EX-magenta" />
    <link srcID="13333" trgID="10959" rel="rRr" directed="false" shadow="true" shadowCol="159151" srcRow="5190" trgRow="3497" color="EX-green" />
    <link srcID="10688" trgID="13333" rel="rRr" directed="false" shadow="true" shadowCol="159152" srcRow="3499" trgRow="5190" color="EX-yellow" />
    <link srcID="10711" trgID="13333" rel="rRr" directed="false" shadow="true" shadowCol="159153" srcRow="3501" trgRow="5190" color="EX-purple" />
    <link srcID="11334" trgID="13333" rel="rRr" directed="false" shadow="true" shadowCol="159154" srcRow="3656" trgRow="5190" color="EX-dark-purple" />
    <link srcID="11898" trgID="13333" rel="rRr" directed="false" shadow="true" shadowCol="159155" srcRow="3715" trgRow="5190" color="EX-dark-red" />
    <link srcID="11346" trgID="13333" rel="rRr" directed="false" shadow="true" shadowCol="159156" srcRow="3735" trgRow="5190" color="EX-pale-green" />
    <link srcID="10627" trgID="13333" rel="rRr" directed="false" shadow="true" shadowCol="159157" srcRow="3745" trgRow="5190" color="EX-pale-blue" />
    <link srcID="13333" trgID="10964" rel="rRr" directed="false" shadow="true" shadowCol="159158" srcRow="5190" trgRow="4135" color="EX-dark-tan" />
    <link srcID="11711" trgID="13333" rel="rRr" directed="false" shadow="true" shadowCol="159159" srcRow="4470" trgRow="5190" color="EX-pale-blue-magenta" />
    <link srcID="13306" trgID="13333" rel="rRr" directed="false" shadow="true" shadowCol="159160" srcRow="4689" trgRow="5190" color="EX-pale-yellow orange" />
    <link srcID="10973" trgID="10946" rel="rRr" directed="false" shadow="true" shadowCol="159161" srcRow="3500" trgRow="5191" color="EX-medium-magenta" />
    <link srcID="11814" trgID="10946" rel="rRr" directed="false" shadow="true" shadowCol="159162" srcRow="3518" trgRow="5191" color="EX-pale-red" />
    <link srcID="10946" trgID="10715" rel="rRr" directed="false" shadow="true" shadowCol="159163" srcRow="5191" trgRow="3525" color="EX-pale-cyan" />
    <link srcID="12251" trgID="10946" rel="rRr" directed="false" shadow="true" shadowCol="159164" srcRow="3526" trgRow="5191" color="EX-pale-yellow-green" />
    <link srcID="10946" trgID="12295" rel="rRr" directed="false" shadow="true" shadowCol="159165" srcRow="5191" trgRow="3527" color="EX-pale-purple" />
    <link srcID="11064" trgID="10946" rel="rRr" directed="false" shadow="true" shadowCol="159166" srcRow="3532" trgRow="5191" color="EX-pale-magenta" />
    <link srcID="10716" trgID="10946" rel="rRr" directed="false" shadow="true" shadowCol="159167" srcRow="3545" trgRow="5191" color="EX-pale-red-orange" />
    <link srcID="12253" trgID="10946" rel="rRr" directed="false" shadow="true" shadowCol="159168" srcRow="3558" trgRow="5191" color="EX-blue" />
    <link srcID="12325" trgID="10946" rel="rRr" directed="false" shadow="true" shadowCol="159169" srcRow="3574" trgRow="5191" color="EX-orange" />
    <link srcID="10955" trgID="10946" rel="rRr" directed="false" shadow="true" shadowCol="159170" srcRow="3585" trgRow="5191" color="EX-dark-cyan" />
    <link srcID="10946" trgID="10962" rel="rRr" directed="false" shadow="true" shadowCol="159171" srcRow="5191" trgRow="3587" color="EX-red" />
    <link srcID="10734" trgID="10946" rel="rRr" directed="false" shadow="true" shadowCol="159172" srcRow="3589" trgRow="5191" color="EX-dark-orange" />
    <link srcID="11035" trgID="10946" rel="rRr" directed="false" shadow="true" shadowCol="159173" srcRow="3595" trgRow="5191" color="EX-dark-gray-purple" />
    <link srcID="10946" trgID="12692" rel="rRr" directed="false" shadow="true" shadowCol="159174" srcRow="5191" trgRow="3603" color="EX-cyan" />
    <link srcID="11013" trgID="10946" rel="rRr" directed="false" shadow="true" shadowCol="159175" srcRow="3649" trgRow="5191" color="EX-yellow-orange" />
    <link srcID="10946" trgID="11905" rel="rRr" directed="false" shadow="true" shadowCol="159176" srcRow="5191" trgRow="3650" color="EX-pure-blue" />
    <link srcID="13925" trgID="10946" rel="rRr" directed="false" shadow="true" shadowCol="159177" srcRow="3652" trgRow="5191" color="EX-dark-yellow-green" />
    <link srcID="10946" trgID="11936" rel="rRr" directed="false" shadow="true" shadowCol="159178" srcRow="5191" trgRow="3710" color="EX-dark-magenta" />
    <link srcID="10946" trgID="11190" rel="rRr" directed="false" shadow="true" shadowCol="159179" srcRow="5191" trgRow="3717" color="EX-dark-green" />
    <link srcID="10946" trgID="11362" rel="rRr" directed="false" shadow="true" shadowCol="159180" srcRow="5191" trgRow="3737" color="EX-blue-magenta" />
    <link srcID="13195" trgID="10946" rel="rRr" directed="false" shadow="true" shadowCol="159181" srcRow="3738" trgRow="5191" color="EX-yellow-green" />
    <link srcID="10946" trgID="12289" rel="rRr" directed="false" shadow="true" shadowCol="159182" srcRow="5191" trgRow="3772" color="EX-magenta" />
    <link srcID="13180" trgID="10946" rel="rRr" directed="false" shadow="true" shadowCol="159183" srcRow="3784" trgRow="5191" color="EX-green" />
    <link srcID="11029" trgID="10946" rel="rRr" directed="false" shadow="true" shadowCol="159184" srcRow="3795" trgRow="5191" color="EX-yellow" />
    <link srcID="11829" trgID="10946" rel="rRr" directed="false" shadow="true" shadowCol="159185" srcRow="3799" trgRow="5191" color="EX-purple" />
    <link srcID="11450" trgID="10946" rel="rRr" directed="false" shadow="true" shadowCol="159186" srcRow="3809" trgRow="5191" color="EX-dark-purple" />
    <link srcID="12016" trgID="10946" rel="rRr" directed="false" shadow="true" shadowCol="159187" srcRow="3912" trgRow="5191" color="EX-dark-red" />
    <link srcID="11998" trgID="10946" rel="rRr" directed="false" shadow="true" shadowCol="159188" srcRow="3976" trgRow="5191" color="EX-pale-green" />
    <link srcID="13848" trgID="10946" rel="rRr" directed="false" shadow="true" shadowCol="159189" srcRow="3984" trgRow="5191" color="EX-pale-blue" />
    <link srcID="11012" trgID="10946" rel="rRr" directed="false" shadow="true" shadowCol="159190" srcRow="4036" trgRow="5191" color="EX-dark-tan" />
    <link srcID="10946" trgID="11397" rel="rRr" directed="false" shadow="true" shadowCol="159191" srcRow="5191" trgRow="4154" color="EX-pale-blue-magenta" />
    <link srcID="10946" trgID="11586" rel="rRr" directed="false" shadow="true" shadowCol="159192" srcRow="5191" trgRow="4158" color="EX-pale-yellow orange" />
    <link srcID="13600" trgID="10946" rel="rRr" directed="false" shadow="true" shadowCol="159193" srcRow="4248" trgRow="5191" color="EX-medium-magenta" />
    <link srcID="10598" trgID="10946" rel="rRr" directed="false" shadow="true" shadowCol="159194" srcRow="4311" trgRow="5191" color="EX-pale-red" />
    <link srcID="11049" trgID="10946" rel="rRr" directed="false" shadow="true" shadowCol="159195" srcRow="4422" trgRow="5191" color="EX-pale-cyan" />
    <link srcID="11218" trgID="10946" rel="rRr" directed="false" shadow="true" shadowCol="159196" srcRow="4455" trgRow="5191" color="EX-pale-yellow-green" />
    <link srcID="10946" trgID="11926" rel="rRr" directed="false" shadow="true" shadowCol="159197" srcRow="5191" trgRow="4501" color="EX-pale-purple" />
    <link srcID="12557" trgID="10946" rel="rRr" directed="false" shadow="true" shadowCol="159198" srcRow="4516" trgRow="5191" color="EX-pale-magenta" />
    <link srcID="12254" trgID="10946" rel="rRr" directed="false" shadow="true" shadowCol="159199" srcRow="4613" trgRow="5191" color="EX-pale-red-orange" />
    <link srcID="12915" trgID="10946" rel="rRr" directed="false" shadow="true" shadowCol="159200" srcRow="4638" trgRow="5191" color="EX-blue" />
    <link srcID="10992" trgID="10946" rel="rRr" directed="false" shadow="true" shadowCol="159201" srcRow="4831" trgRow="5191" color="EX-orange" />
    <link srcID="11706" trgID="10946" rel="rRr" directed="false" shadow="true" shadowCol="159202" srcRow="4952" trgRow="5191" color="EX-dark-cyan" />
    <link srcID="13437" trgID="10946" rel="rRr" directed="false" shadow="true" shadowCol="159203" srcRow="4988" trgRow="5191" color="EX-red" />
    <link srcID="10946" trgID="12285" rel="rRr" directed="false" shadow="true" shadowCol="159204" srcRow="5191" trgRow="5111" color="EX-dark-orange" />
    <link srcID="11528" trgID="10946" rel="rRr" directed="false" shadow="false" column="82919" shadowCol="159205" srcRow="5192" trgRow="5191" color="EX-dark-gray-purple" />
    <link srcID="10946" trgID="10601" rel="rRr" directed="false" shadow="false" column="82920" shadowCol="159206" srcRow="5191" trgRow="5193" color="EX-cyan" />
    <link srcID="10597" trgID="10946" rel="rRr" directed="false" shadow="false" column="82921" shadowCol="159207" srcRow="5194" trgRow="5191" color="EX-yellow-orange" />
    <link srcID="10946" trgID="14036" rel="rRr" directed="false" shadow="false" column="82922" shadowCol="159208" srcRow="5191" trgRow="5195" color="EX-pure-blue" />
    <link srcID="10946" trgID="10599" rel="rRr" directed="false" shadow="false" column="82923" shadowCol="159209" srcRow="5191" trgRow="5196" color="EX-dark-yellow-green" />
    <link srcID="10595" trgID="10946" rel="rRr" directed="false" shadow="false" column="82924" shadowCol="159210" srcRow="5198" trgRow="5191" color="EX-dark-magenta" />
    <link srcID="10946" trgID="12317" rel="rRr" directed="false" shadow="false" column="82925" shadowCol="159211" srcRow="5191" trgRow="5227" color="EX-dark-green" />
    <link srcID="10946" trgID="11823" rel="rRr" directed="false" shadow="false" column="82926" shadowCol="159212" srcRow="5191" trgRow="5228" color="EX-blue-magenta" />
    <link srcID="12324" trgID="10946" rel="rRr" directed="false" shadow="false" column="82927" shadowCol="159213" srcRow="5230" trgRow="5191" color="EX-yellow-green" />
    <link srcID="11627" trgID="10946" rel="rRr" directed="false" shadow="false" column="82928" shadowCol="159214" srcRow="5308" trgRow="5191" color="EX-magenta" />
    <link srcID="10946" trgID="13316" rel="rRr" directed="false" shadow="false" column="82929" shadowCol="159215" srcRow="5191" trgRow="5346" color="EX-green" />
    <link srcID="10946" trgID="13278" rel="rRr" directed="false" shadow="false" column="82930" shadowCol="159216" srcRow="5191" trgRow="5389" color="EX-yellow" />
    <link srcID="10946" trgID="11398" rel="rRr" directed="false" shadow="false" column="82931" shadowCol="159217" srcRow="5191" trgRow="5391" color="EX-purple" />
    <link srcID="10798" trgID="10946" rel="rRr" directed="false" shadow="false" column="82932" shadowCol="159218" srcRow="5567" trgRow="5191" color="EX-dark-purple" />
    <link srcID="10946" trgID="13141" rel="rRr" directed="false" shadow="false" column="82933" shadowCol="159219" srcRow="5191" trgRow="5665" color="EX-dark-red" />
    <link srcID="10946" trgID="11104" rel="rRr" directed="false" shadow="false" column="82934" shadowCol="159220" srcRow="5191" trgRow="5705" color="EX-pale-green" />
    <link srcID="11528" trgID="10959" rel="rRr" directed="false" shadow="true" shadowCol="159221" srcRow="5192" trgRow="3497" color="EX-pale-blue" />
    <link srcID="11528" trgID="10688" rel="rRr" directed="false" shadow="true" shadowCol="159222" srcRow="5192" trgRow="3499" color="EX-dark-tan" />
    <link srcID="10973" trgID="11528" rel="rRr" directed="false" shadow="true" shadowCol="159223" srcRow="3500" trgRow="5192" color="EX-pale-blue-magenta" />
    <link srcID="12768" trgID="11528" rel="rRr" directed="false" shadow="true" shadowCol="159224" srcRow="3502" trgRow="5192" color="EX-pale-yellow orange" />
    <link srcID="11528" trgID="10715" rel="rRr" directed="false" shadow="true" shadowCol="159225" srcRow="5192" trgRow="3525" color="EX-medium-magenta" />
    <link srcID="11528" trgID="13182" rel="rRr" directed="false" shadow="true" shadowCol="159226" srcRow="5192" trgRow="3559" color="EX-pale-red" />
    <link srcID="11528" trgID="12758" rel="rRr" directed="false" shadow="true" shadowCol="159227" srcRow="5192" trgRow="3560" color="EX-pale-cyan" />
    <link srcID="11528" trgID="12899" rel="rRr" directed="false" shadow="true" shadowCol="159228" srcRow="5192" trgRow="3721" color="EX-pale-yellow-green" />
    <link srcID="11528" trgID="13185" rel="rRr" directed="false" shadow="true" shadowCol="159229" srcRow="5192" trgRow="3733" color="EX-pale-purple" />
    <link srcID="13180" trgID="11528" rel="rRr" directed="false" shadow="true" shadowCol="159230" srcRow="3784" trgRow="5192" color="EX-pale-magenta" />
    <link srcID="10617" trgID="11528" rel="rRr" directed="false" shadow="true" shadowCol="159231" srcRow="3786" trgRow="5192" color="EX-pale-red-orange" />
    <link srcID="11528" trgID="12971" rel="rRr" directed="false" shadow="true" shadowCol="159232" srcRow="5192" trgRow="3846" color="EX-blue" />
    <link srcID="11528" trgID="11411" rel="rRr" directed="false" shadow="true" shadowCol="159233" srcRow="5192" trgRow="4039" color="EX-orange" />
    <link srcID="11528" trgID="11521" rel="rRr" directed="false" shadow="true" shadowCol="159234" srcRow="5192" trgRow="4282" color="EX-dark-cyan" />
    <link srcID="12243" trgID="11528" rel="rRr" directed="false" shadow="true" shadowCol="159235" srcRow="4345" trgRow="5192" color="EX-red" />
    <link srcID="11528" trgID="10632" rel="rRr" directed="false" shadow="true" shadowCol="159236" srcRow="5192" trgRow="4841" color="EX-dark-orange" />
    <link srcID="11528" trgID="12432" rel="rRr" directed="false" shadow="true" shadowCol="159237" srcRow="5192" trgRow="4951" color="EX-dark-gray-purple" />
    <link srcID="11528" trgID="12294" rel="rRr" directed="false" shadow="true" shadowCol="159238" srcRow="5192" trgRow="5004" color="EX-cyan" />
    <link srcID="12445" trgID="11528" rel="rRr" directed="false" shadow="true" shadowCol="159239" srcRow="5081" trgRow="5192" color="EX-yellow-orange" />
    <link srcID="11528" trgID="12717" rel="rRr" directed="false" shadow="true" shadowCol="159240" srcRow="5192" trgRow="5149" color="EX-pure-blue" />
    <link srcID="11528" trgID="10946" rel="rRr" directed="false" shadow="true" shadowCol="159241" srcRow="5192" trgRow="5191" color="EX-dark-yellow-green" />
    <link srcID="11265" trgID="10601" rel="rRr" directed="false" shadow="true" shadowCol="159242" srcRow="2486" trgRow="5193" color="EX-dark-magenta" />
    <link srcID="11814" trgID="10601" rel="rRr" directed="false" shadow="true" shadowCol="159243" srcRow="3518" trgRow="5193" color="EX-dark-green" />
    <link srcID="12251" trgID="10601" rel="rRr" directed="false" shadow="true" shadowCol="159244" srcRow="3526" trgRow="5193" color="EX-blue-magenta" />
    <link srcID="12295" trgID="10601" rel="rRr" directed="false" shadow="true" shadowCol="159245" srcRow="3527" trgRow="5193" color="EX-yellow-green" />
    <link srcID="10716" trgID="10601" rel="rRr" directed="false" shadow="true" shadowCol="159246" srcRow="3545" trgRow="5193" color="EX-magenta" />
    <link srcID="11893" trgID="10601" rel="rRr" directed="false" shadow="true" shadowCol="159247" srcRow="3561" trgRow="5193" color="EX-green" />
    <link srcID="10955" trgID="10601" rel="rRr" directed="false" shadow="true" shadowCol="159248" srcRow="3585" trgRow="5193" color="EX-yellow" />
    <link srcID="10962" trgID="10601" rel="rRr" directed="false" shadow="true" shadowCol="159249" srcRow="3587" trgRow="5193" color="EX-purple" />
    <link srcID="10734" trgID="10601" rel="rRr" directed="false" shadow="true" shadowCol="159250" srcRow="3589" trgRow="5193" color="EX-dark-purple" />
    <link srcID="10947" trgID="10601" rel="rRr" directed="false" shadow="true" shadowCol="159251" srcRow="3669" trgRow="5193" color="EX-dark-red" />
    <link srcID="10601" trgID="10628" rel="rRr" directed="false" shadow="true" shadowCol="159252" srcRow="5193" trgRow="3752" color="EX-pale-green" />
    <link srcID="13848" trgID="10601" rel="rRr" directed="false" shadow="true" shadowCol="159253" srcRow="3984" trgRow="5193" color="EX-pale-blue" />
    <link srcID="12460" trgID="10601" rel="rRr" directed="false" shadow="true" shadowCol="159254" srcRow="4051" trgRow="5193" color="EX-dark-tan" />
    <link srcID="10964" trgID="10601" rel="rRr" directed="false" shadow="true" shadowCol="159255" srcRow="4135" trgRow="5193" color="EX-pale-blue-magenta" />
    <link srcID="14000" trgID="10601" rel="rRr" directed="false" shadow="true" shadowCol="159256" srcRow="4203" trgRow="5193" color="EX-pale-yellow orange" />
    <link srcID="13000" trgID="10601" rel="rRr" directed="false" shadow="true" shadowCol="159257" srcRow="4270" trgRow="5193" color="EX-medium-magenta" />
    <link srcID="10598" trgID="10601" rel="rRr" directed="false" shadow="true" shadowCol="159258" srcRow="4311" trgRow="5193" color="EX-pale-red" />
    <link srcID="11218" trgID="10601" rel="rRr" directed="false" shadow="true" shadowCol="159259" srcRow="4455" trgRow="5193" color="EX-pale-cyan" />
    <link srcID="10601" trgID="13359" rel="rRr" directed="false" shadow="true" shadowCol="159260" srcRow="5193" trgRow="4609" color="EX-pale-yellow-green" />
    <link srcID="12254" trgID="10601" rel="rRr" directed="false" shadow="true" shadowCol="159261" srcRow="4613" trgRow="5193" color="EX-pale-purple" />
    <link srcID="12915" trgID="10601" rel="rRr" directed="false" shadow="true" shadowCol="159262" srcRow="4638" trgRow="5193" color="EX-pale-magenta" />
    <link srcID="10917" trgID="10601" rel="rRr" directed="false" shadow="true" shadowCol="159263" srcRow="4645" trgRow="5193" color="EX-pale-red-orange" />
    <link srcID="12011" trgID="10601" rel="rRr" directed="false" shadow="true" shadowCol="159264" srcRow="4680" trgRow="5193" color="EX-blue" />
    <link srcID="13306" trgID="10601" rel="rRr" directed="false" shadow="true" shadowCol="159265" srcRow="4689" trgRow="5193" color="EX-orange" />
    <link srcID="10941" trgID="10601" rel="rRr" directed="false" shadow="true" shadowCol="159266" srcRow="4761" trgRow="5193" color="EX-dark-cyan" />
    <link srcID="12828" trgID="10601" rel="rRr" directed="false" shadow="true" shadowCol="159267" srcRow="5011" trgRow="5193" color="EX-red" />
    <link srcID="12917" trgID="10601" rel="rRr" directed="false" shadow="true" shadowCol="159268" srcRow="5057" trgRow="5193" color="EX-dark-orange" />
    <link srcID="13524" trgID="10601" rel="rRr" directed="false" shadow="true" shadowCol="159269" srcRow="5109" trgRow="5193" color="EX-dark-gray-purple" />
    <link srcID="10946" trgID="10601" rel="rRr" directed="false" shadow="true" shadowCol="159270" srcRow="5191" trgRow="5193" color="EX-cyan" />
    <link srcID="10597" trgID="10601" rel="rRr" directed="false" shadow="false" column="82935" shadowCol="159271" srcRow="5194" trgRow="5193" color="EX-yellow-orange" />
    <link srcID="10601" trgID="14036" rel="rRr" directed="false" shadow="false" column="82936" shadowCol="159272" srcRow="5193" trgRow="5195" color="EX-pure-blue" />
    <link srcID="10599" trgID="10601" rel="rRr" directed="false" shadow="false" column="82937" shadowCol="159273" srcRow="5196" trgRow="5193" color="EX-dark-yellow-green" />
    <link srcID="10595" trgID="10601" rel="rRr" directed="false" shadow="false" column="82938" shadowCol="159274" srcRow="5198" trgRow="5193" color="EX-dark-magenta" />
    <link srcID="12317" trgID="10601" rel="rRr" directed="false" shadow="false" column="82939" shadowCol="159275" srcRow="5227" trgRow="5193" color="EX-dark-green" />
    <link srcID="13569" trgID="10601" rel="rRr" directed="false" shadow="false" column="82940" shadowCol="159276" srcRow="5700" trgRow="5193" color="EX-blue-magenta" />
    <link srcID="11814" trgID="10597" rel="rRr" directed="false" shadow="true" shadowCol="159277" srcRow="3518" trgRow="5194" color="EX-yellow-green" />
    <link srcID="12251" trgID="10597" rel="rRr" directed="false" shadow="true" shadowCol="159278" srcRow="3526" trgRow="5194" color="EX-magenta" />
    <link srcID="10597" trgID="12295" rel="rRr" directed="false" shadow="true" shadowCol="159279" srcRow="5194" trgRow="3527" color="EX-green" />
    <link srcID="12253" trgID="10597" rel="rRr" directed="false" shadow="true" shadowCol="159280" srcRow="3558" trgRow="5194" color="EX-yellow" />
    <link srcID="10955" trgID="10597" rel="rRr" directed="false" shadow="true" shadowCol="159281" srcRow="3585" trgRow="5194" color="EX-purple" />
    <link srcID="10597" trgID="10962" rel="rRr" directed="false" shadow="true" shadowCol="159282" srcRow="5194" trgRow="3587" color="EX-dark-purple" />
    <link srcID="10597" trgID="10734" rel="rRr" directed="false" shadow="true" shadowCol="159283" srcRow="5194" trgRow="3589" color="EX-dark-red" />
    <link srcID="11013" trgID="10597" rel="rRr" directed="false" shadow="true" shadowCol="159284" srcRow="3649" trgRow="5194" color="EX-pale-green" />
    <link srcID="10597" trgID="12289" rel="rRr" directed="false" shadow="true" shadowCol="159285" srcRow="5194" trgRow="3772" color="EX-pale-blue" />
    <link srcID="10597" trgID="13848" rel="rRr" directed="false" shadow="true" shadowCol="159286" srcRow="5194" trgRow="3984" color="EX-dark-tan" />
    <link srcID="10597" trgID="12008" rel="rRr" directed="false" shadow="true" shadowCol="159287" srcRow="5194" trgRow="4006" color="EX-pale-blue-magenta" />
    <link srcID="11012" trgID="10597" rel="rRr" directed="false" shadow="true" shadowCol="159288" srcRow="4036" trgRow="5194" color="EX-pale-yellow orange" />
    <link srcID="10597" trgID="10598" rel="rRr" directed="false" shadow="true" shadowCol="159289" srcRow="5194" trgRow="4311" color="EX-medium-magenta" />
    <link srcID="10597" trgID="11881" rel="rRr" directed="false" shadow="true" shadowCol="159290" srcRow="5194" trgRow="4426" color="EX-pale-red" />
    <link srcID="11218" trgID="10597" rel="rRr" directed="false" shadow="true" shadowCol="159291" srcRow="4455" trgRow="5194" color="EX-pale-cyan" />
    <link srcID="10597" trgID="12664" rel="rRr" directed="false" shadow="true" shadowCol="159292" srcRow="5194" trgRow="4465" color="EX-pale-yellow-green" />
    <link srcID="10597" trgID="10650" rel="rRr" directed="false" shadow="true" shadowCol="159293" srcRow="5194" trgRow="4519" color="EX-pale-purple" />
    <link srcID="10597" trgID="12254" rel="rRr" directed="false" shadow="true" shadowCol="159294" srcRow="5194" trgRow="4613" color="EX-pale-magenta" />
    <link srcID="10597" trgID="11373" rel="rRr" directed="false" shadow="true" shadowCol="159295" srcRow="5194" trgRow="4618" color="EX-pale-red-orange" />
    <link srcID="10597" trgID="12915" rel="rRr" directed="false" shadow="true" shadowCol="159296" srcRow="5194" trgRow="4638" color="EX-blue" />
    <link srcID="10597" trgID="11916" rel="rRr" directed="false" shadow="true" shadowCol="159297" srcRow="5194" trgRow="4699" color="EX-orange" />
    <link srcID="10597" trgID="13524" rel="rRr" directed="false" shadow="true" shadowCol="159298" srcRow="5194" trgRow="5109" color="EX-dark-cyan" />
    <link srcID="10597" trgID="10946" rel="rRr" directed="false" shadow="true" shadowCol="159299" srcRow="5194" trgRow="5191" color="EX-red" />
    <link srcID="10597" trgID="10601" rel="rRr" directed="false" shadow="true" shadowCol="159300" srcRow="5194" trgRow="5193" color="EX-dark-orange" />
    <link srcID="10597" trgID="14036" rel="rRr" directed="false" shadow="false" column="82941" shadowCol="159301" srcRow="5194" trgRow="5195" color="EX-dark-gray-purple" />
    <link srcID="10597" trgID="10599" rel="rRr" directed="false" shadow="false" column="82942" shadowCol="159302" srcRow="5194" trgRow="5196" color="EX-cyan" />
    <link srcID="10595" trgID="10597" rel="rRr" directed="false" shadow="false" column="82943" shadowCol="159303" srcRow="5198" trgRow="5194" color="EX-yellow-orange" />
    <link srcID="10597" trgID="11823" rel="rRr" directed="false" shadow="false" column="82944" shadowCol="159304" srcRow="5194" trgRow="5228" color="EX-pure-blue" />
    <link srcID="10959" trgID="14036" rel="rRr" directed="false" shadow="true" shadowCol="159305" srcRow="3497" trgRow="5195" color="EX-dark-yellow-green" />
    <link srcID="10711" trgID="14036" rel="rRr" directed="false" shadow="true" shadowCol="159306" srcRow="3501" trgRow="5195" color="EX-dark-magenta" />
    <link srcID="10689" trgID="14036" rel="rRr" directed="false" shadow="true" shadowCol="159307" srcRow="3504" trgRow="5195" color="EX-dark-green" />
    <link srcID="12251" trgID="14036" rel="rRr" directed="false" shadow="true" shadowCol="159308" srcRow="3526" trgRow="5195" color="EX-blue-magenta" />
    <link srcID="12295" trgID="14036" rel="rRr" directed="false" shadow="true" shadowCol="159309" srcRow="3527" trgRow="5195" color="EX-yellow-green" />
    <link srcID="10716" trgID="14036" rel="rRr" directed="false" shadow="true" shadowCol="159310" srcRow="3545" trgRow="5195" color="EX-magenta" />
    <link srcID="13501" trgID="14036" rel="rRr" directed="false" shadow="true" shadowCol="159311" srcRow="3569" trgRow="5195" color="EX-green" />
    <link srcID="10955" trgID="14036" rel="rRr" directed="false" shadow="true" shadowCol="159312" srcRow="3585" trgRow="5195" color="EX-yellow" />
    <link srcID="10962" trgID="14036" rel="rRr" directed="false" shadow="true" shadowCol="159313" srcRow="3587" trgRow="5195" color="EX-purple" />
    <link srcID="14036" trgID="11190" rel="rRr" directed="false" shadow="true" shadowCol="159314" srcRow="5195" trgRow="3717" color="EX-dark-purple" />
    <link srcID="14036" trgID="10628" rel="rRr" directed="false" shadow="true" shadowCol="159315" srcRow="5195" trgRow="3752" color="EX-dark-red" />
    <link srcID="12289" trgID="14036" rel="rRr" directed="false" shadow="true" shadowCol="159316" srcRow="3772" trgRow="5195" color="EX-pale-green" />
    <link srcID="13848" trgID="14036" rel="rRr" directed="false" shadow="true" shadowCol="159317" srcRow="3984" trgRow="5195" color="EX-pale-blue" />
    <link srcID="14036" trgID="11841" rel="rRr" directed="false" shadow="true" shadowCol="159318" srcRow="5195" trgRow="4001" color="EX-dark-tan" />
    <link srcID="11586" trgID="14036" rel="rRr" directed="false" shadow="true" shadowCol="159319" srcRow="4158" trgRow="5195" color="EX-pale-blue-magenta" />
    <link srcID="10598" trgID="14036" rel="rRr" directed="false" shadow="true" shadowCol="159320" srcRow="4311" trgRow="5195" color="EX-pale-yellow orange" />
    <link srcID="11881" trgID="14036" rel="rRr" directed="false" shadow="true" shadowCol="159321" srcRow="4426" trgRow="5195" color="EX-medium-magenta" />
    <link srcID="11218" trgID="14036" rel="rRr" directed="false" shadow="true" shadowCol="159322" srcRow="4455" trgRow="5195" color="EX-pale-red" />
    <link srcID="14036" trgID="13359" rel="rRr" directed="false" shadow="true" shadowCol="159323" srcRow="5195" trgRow="4609" color="EX-pale-cyan" />
    <link srcID="14036" trgID="11916" rel="rRr" directed="false" shadow="true" shadowCol="159324" srcRow="5195" trgRow="4699" color="EX-pale-yellow-green" />
    <link srcID="12894" trgID="14036" rel="rRr" directed="false" shadow="true" shadowCol="159325" srcRow="4757" trgRow="5195" color="EX-pale-purple" />
    <link srcID="13920" trgID="14036" rel="rRr" directed="false" shadow="true" shadowCol="159326" srcRow="4996" trgRow="5195" color="EX-pale-magenta" />
    <link srcID="13524" trgID="14036" rel="rRr" directed="false" shadow="true" shadowCol="159327" srcRow="5109" trgRow="5195" color="EX-pale-red-orange" />
    <link srcID="10946" trgID="14036" rel="rRr" directed="false" shadow="true" shadowCol="159328" srcRow="5191" trgRow="5195" color="EX-blue" />
    <link srcID="10601" trgID="14036" rel="rRr" directed="false" shadow="true" shadowCol="159329" srcRow="5193" trgRow="5195" color="EX-orange" />
    <link srcID="10597" trgID="14036" rel="rRr" directed="false" shadow="true" shadowCol="159330" srcRow="5194" trgRow="5195" color="EX-dark-cyan" />
    <link srcID="10599" trgID="14036" rel="rRr" directed="false" shadow="false" column="82945" shadowCol="159331" srcRow="5196" trgRow="5195" color="EX-red" />
    <link srcID="10595" trgID="14036" rel="rRr" directed="false" shadow="false" column="82946" shadowCol="159332" srcRow="5198" trgRow="5195" color="EX-dark-orange" />
    <link srcID="11104" trgID="14036" rel="rRr" directed="false" shadow="false" column="82947" shadowCol="159333" srcRow="5705" trgRow="5195" color="EX-dark-gray-purple" />
    <link srcID="12251" trgID="10599" rel="rRr" directed="false" shadow="true" shadowCol="159334" srcRow="3526" trgRow="5196" color="EX-cyan" />
    <link srcID="12295" trgID="10599" rel="rRr" directed="false" shadow="true" shadowCol="159335" srcRow="3527" trgRow="5196" color="EX-yellow-orange" />
    <link srcID="12253" trgID="10599" rel="rRr" directed="false" shadow="true" shadowCol="159336" srcRow="3558" trgRow="5196" color="EX-pure-blue" />
    <link srcID="10955" trgID="10599" rel="rRr" directed="false" shadow="true" shadowCol="159337" srcRow="3585" trgRow="5196" color="EX-dark-yellow-green" />
    <link srcID="10962" trgID="10599" rel="rRr" directed="false" shadow="true" shadowCol="159338" srcRow="3587" trgRow="5196" color="EX-dark-magenta" />
    <link srcID="10734" trgID="10599" rel="rRr" directed="false" shadow="true" shadowCol="159339" srcRow="3589" trgRow="5196" color="EX-dark-green" />
    <link srcID="10947" trgID="10599" rel="rRr" directed="false" shadow="true" shadowCol="159340" srcRow="3669" trgRow="5196" color="EX-blue-magenta" />
    <link srcID="13848" trgID="10599" rel="rRr" directed="false" shadow="true" shadowCol="159341" srcRow="3984" trgRow="5196" color="EX-yellow-green" />
    <link srcID="11012" trgID="10599" rel="rRr" directed="false" shadow="true" shadowCol="159342" srcRow="4036" trgRow="5196" color="EX-magenta" />
    <link srcID="10598" trgID="10599" rel="rRr" directed="false" shadow="true" shadowCol="159343" srcRow="4311" trgRow="5196" color="EX-green" />
    <link srcID="11002" trgID="10599" rel="rRr" directed="false" shadow="true" shadowCol="159344" srcRow="4341" trgRow="5196" color="EX-yellow" />
    <link srcID="11218" trgID="10599" rel="rRr" directed="false" shadow="true" shadowCol="159345" srcRow="4455" trgRow="5196" color="EX-purple" />
    <link srcID="12000" trgID="10599" rel="rRr" directed="false" shadow="true" shadowCol="159346" srcRow="4569" trgRow="5196" color="EX-dark-purple" />
    <link srcID="10599" trgID="13359" rel="rRr" directed="false" shadow="true" shadowCol="159347" srcRow="5196" trgRow="4609" color="EX-dark-red" />
    <link srcID="10946" trgID="10599" rel="rRr" directed="false" shadow="true" shadowCol="159348" srcRow="5191" trgRow="5196" color="EX-pale-green" />
    <link srcID="10599" trgID="10601" rel="rRr" directed="false" shadow="true" shadowCol="159349" srcRow="5196" trgRow="5193" color="EX-pale-blue" />
    <link srcID="10597" trgID="10599" rel="rRr" directed="false" shadow="true" shadowCol="159350" srcRow="5194" trgRow="5196" color="EX-dark-tan" />
    <link srcID="10599" trgID="14036" rel="rRr" directed="false" shadow="true" shadowCol="159351" srcRow="5196" trgRow="5195" color="EX-pale-blue-magenta" />
    <link srcID="10595" trgID="10599" rel="rRr" directed="false" shadow="false" column="82948" shadowCol="159352" srcRow="5198" trgRow="5196" color="EX-pale-yellow orange" />
    <link srcID="12884" trgID="10959" rel="rRr" directed="false" shadow="true" shadowCol="159353" srcRow="5197" trgRow="3497" color="EX-medium-magenta" />
    <link srcID="10688" trgID="12884" rel="rRr" directed="false" shadow="true" shadowCol="159354" srcRow="3499" trgRow="5197" color="EX-pale-red" />
    <link srcID="10973" trgID="12884" rel="rRr" directed="false" shadow="true" shadowCol="159355" srcRow="3500" trgRow="5197" color="EX-pale-cyan" />
    <link srcID="10711" trgID="12884" rel="rRr" directed="false" shadow="true" shadowCol="159356" srcRow="3501" trgRow="5197" color="EX-pale-yellow-green" />
    <link srcID="12768" trgID="12884" rel="rRr" directed="false" shadow="true" shadowCol="159357" srcRow="3502" trgRow="5197" color="EX-pale-purple" />
    <link srcID="11034" trgID="12884" rel="rRr" directed="false" shadow="true" shadowCol="159358" srcRow="3503" trgRow="5197" color="EX-pale-magenta" />
    <link srcID="10689" trgID="12884" rel="rRr" directed="false" shadow="true" shadowCol="159359" srcRow="3504" trgRow="5197" color="EX-pale-red-orange" />
    <link srcID="12884" trgID="12765" rel="rRr" directed="false" shadow="true" shadowCol="159360" srcRow="5197" trgRow="3513" color="EX-blue" />
    <link srcID="11814" trgID="12884" rel="rRr" directed="false" shadow="true" shadowCol="159361" srcRow="3518" trgRow="5197" color="EX-orange" />
    <link srcID="12253" trgID="12884" rel="rRr" directed="false" shadow="true" shadowCol="159362" srcRow="3558" trgRow="5197" color="EX-dark-cyan" />
    <link srcID="13884" trgID="12884" rel="rRr" directed="false" shadow="true" shadowCol="159363" srcRow="3607" trgRow="5197" color="EX-red" />
    <link srcID="12884" trgID="13185" rel="rRr" directed="false" shadow="true" shadowCol="159364" srcRow="5197" trgRow="3733" color="EX-dark-orange" />
    <link srcID="13180" trgID="12884" rel="rRr" directed="false" shadow="true" shadowCol="159365" srcRow="3784" trgRow="5197" color="EX-dark-gray-purple" />
    <link srcID="13916" trgID="12884" rel="rRr" directed="false" shadow="true" shadowCol="159366" srcRow="3788" trgRow="5197" color="EX-cyan" />
    <link srcID="12884" trgID="13314" rel="rRr" directed="false" shadow="true" shadowCol="159367" srcRow="5197" trgRow="3893" color="EX-yellow-orange" />
    <link srcID="13848" trgID="12884" rel="rRr" directed="false" shadow="true" shadowCol="159368" srcRow="3984" trgRow="5197" color="EX-pure-blue" />
    <link srcID="12884" trgID="13776" rel="rRr" directed="false" shadow="true" shadowCol="159369" srcRow="5197" trgRow="4042" color="EX-dark-yellow-green" />
    <link srcID="11338" trgID="12884" rel="rRr" directed="false" shadow="true" shadowCol="159370" srcRow="5094" trgRow="5197" color="EX-dark-magenta" />
    <link srcID="10595" trgID="12251" rel="rRr" directed="false" shadow="true" shadowCol="159371" srcRow="5198" trgRow="3526" color="EX-dark-green" />
    <link srcID="10595" trgID="12295" rel="rRr" directed="false" shadow="true" shadowCol="159372" srcRow="5198" trgRow="3527" color="EX-blue-magenta" />
    <link srcID="10595" trgID="11006" rel="rRr" directed="false" shadow="true" shadowCol="159373" srcRow="5198" trgRow="3566" color="EX-yellow-green" />
    <link srcID="10595" trgID="10955" rel="rRr" directed="false" shadow="true" shadowCol="159374" srcRow="5198" trgRow="3585" color="EX-magenta" />
    <link srcID="10595" trgID="10962" rel="rRr" directed="false" shadow="true" shadowCol="159375" srcRow="5198" trgRow="3587" color="EX-green" />
    <link srcID="10595" trgID="10947" rel="rRr" directed="false" shadow="true" shadowCol="159376" srcRow="5198" trgRow="3669" color="EX-yellow" />
    <link srcID="10595" trgID="12289" rel="rRr" directed="false" shadow="true" shadowCol="159377" srcRow="5198" trgRow="3772" color="EX-purple" />
    <link srcID="10595" trgID="13848" rel="rRr" directed="false" shadow="true" shadowCol="159378" srcRow="5198" trgRow="3984" color="EX-dark-purple" />
    <link srcID="10595" trgID="10598" rel="rRr" directed="false" shadow="true" shadowCol="159379" srcRow="5198" trgRow="4311" color="EX-dark-red" />
    <link srcID="10595" trgID="10946" rel="rRr" directed="false" shadow="true" shadowCol="159380" srcRow="5198" trgRow="5191" color="EX-pale-green" />
    <link srcID="10595" trgID="10601" rel="rRr" directed="false" shadow="true" shadowCol="159381" srcRow="5198" trgRow="5193" color="EX-pale-blue" />
    <link srcID="10595" trgID="10597" rel="rRr" directed="false" shadow="true" shadowCol="159382" srcRow="5198" trgRow="5194" color="EX-dark-tan" />
    <link srcID="10595" trgID="14036" rel="rRr" directed="false" shadow="true" shadowCol="159383" srcRow="5198" trgRow="5195" color="EX-pale-blue-magenta" />
    <link srcID="10595" trgID="10599" rel="rRr" directed="false" shadow="true" shadowCol="159384" srcRow="5198" trgRow="5196" color="EX-pale-yellow orange" />
    <link srcID="10595" trgID="11823" rel="rRr" directed="false" shadow="false" column="82949" shadowCol="159385" srcRow="5198" trgRow="5228" color="EX-medium-magenta" />
    <link srcID="10959" trgID="13725" rel="rRr" directed="false" shadow="true" shadowCol="159386" srcRow="3497" trgRow="5199" color="EX-pale-red" />
    <link srcID="10688" trgID="13725" rel="rRr" directed="false" shadow="true" shadowCol="159387" srcRow="3499" trgRow="5199" color="EX-pale-cyan" />
    <link srcID="10973" trgID="13725" rel="rRr" directed="false" shadow="true" shadowCol="159388" srcRow="3500" trgRow="5199" color="EX-pale-yellow-green" />
    <link srcID="10711" trgID="13725" rel="rRr" directed="false" shadow="true" shadowCol="159389" srcRow="3501" trgRow="5199" color="EX-pale-purple" />
    <link srcID="11034" trgID="13725" rel="rRr" directed="false" shadow="true" shadowCol="159390" srcRow="3503" trgRow="5199" color="EX-pale-magenta" />
    <link srcID="11814" trgID="13725" rel="rRr" directed="false" shadow="true" shadowCol="159391" srcRow="3518" trgRow="5199" color="EX-pale-red-orange" />
    <link srcID="13725" trgID="12758" rel="rRr" directed="false" shadow="true" shadowCol="159392" srcRow="5199" trgRow="3560" color="EX-blue" />
    <link srcID="13180" trgID="13725" rel="rRr" directed="false" shadow="true" shadowCol="159393" srcRow="3784" trgRow="5199" color="EX-orange" />
    <link srcID="11599" trgID="13725" rel="rRr" directed="false" shadow="true" shadowCol="159394" srcRow="3924" trgRow="5199" color="EX-dark-cyan" />
    <link srcID="12781" trgID="13725" rel="rRr" directed="false" shadow="true" shadowCol="159395" srcRow="4230" trgRow="5199" color="EX-red" />
    <link srcID="11975" trgID="10959" rel="rRr" directed="false" shadow="true" shadowCol="159396" srcRow="5200" trgRow="3497" color="EX-dark-orange" />
    <link srcID="11975" trgID="10688" rel="rRr" directed="false" shadow="true" shadowCol="159397" srcRow="5200" trgRow="3499" color="EX-dark-gray-purple" />
    <link srcID="10973" trgID="11975" rel="rRr" directed="false" shadow="true" shadowCol="159398" srcRow="3500" trgRow="5200" color="EX-cyan" />
    <link srcID="10711" trgID="11975" rel="rRr" directed="false" shadow="true" shadowCol="159399" srcRow="3501" trgRow="5200" color="EX-yellow-orange" />
    <link srcID="11975" trgID="11034" rel="rRr" directed="false" shadow="true" shadowCol="159400" srcRow="5200" trgRow="3503" color="EX-pure-blue" />
    <link srcID="10689" trgID="11975" rel="rRr" directed="false" shadow="true" shadowCol="159401" srcRow="3504" trgRow="5200" color="EX-dark-yellow-green" />
    <link srcID="11975" trgID="10716" rel="rRr" directed="false" shadow="true" shadowCol="159402" srcRow="5200" trgRow="3545" color="EX-dark-magenta" />
    <link srcID="11975" trgID="12253" rel="rRr" directed="false" shadow="true" shadowCol="159403" srcRow="5200" trgRow="3558" color="EX-dark-green" />
    <link srcID="11975" trgID="10734" rel="rRr" directed="false" shadow="true" shadowCol="159404" srcRow="5200" trgRow="3589" color="EX-blue-magenta" />
    <link srcID="13180" trgID="11975" rel="rRr" directed="false" shadow="true" shadowCol="159405" srcRow="3784" trgRow="5200" color="EX-yellow-green" />
    <link srcID="13179" trgID="11975" rel="rRr" directed="false" shadow="true" shadowCol="159406" srcRow="3847" trgRow="5200" color="EX-magenta" />
    <link srcID="10717" trgID="11975" rel="rRr" directed="false" shadow="true" shadowCol="159407" srcRow="3928" trgRow="5200" color="EX-green" />
    <link srcID="10973" trgID="13505" rel="rRr" directed="false" shadow="true" shadowCol="159408" srcRow="3500" trgRow="5201" color="EX-yellow" />
    <link srcID="12768" trgID="13505" rel="rRr" directed="false" shadow="true" shadowCol="159409" srcRow="3502" trgRow="5201" color="EX-purple" />
    <link srcID="13505" trgID="10715" rel="rRr" directed="false" shadow="true" shadowCol="159410" srcRow="5201" trgRow="3525" color="EX-dark-purple" />
    <link srcID="12253" trgID="13505" rel="rRr" directed="false" shadow="true" shadowCol="159411" srcRow="3558" trgRow="5201" color="EX-dark-red" />
    <link srcID="13505" trgID="13784" rel="rRr" directed="false" shadow="true" shadowCol="159412" srcRow="5201" trgRow="3728" color="EX-pale-green" />
    <link srcID="13505" trgID="10628" rel="rRr" directed="false" shadow="true" shadowCol="159413" srcRow="5201" trgRow="3752" color="EX-pale-blue" />
    <link srcID="13505" trgID="13912" rel="rRr" directed="false" shadow="true" shadowCol="159414" srcRow="5201" trgRow="3764" color="EX-dark-tan" />
    <link srcID="13180" trgID="13505" rel="rRr" directed="false" shadow="true" shadowCol="159415" srcRow="3784" trgRow="5201" color="EX-pale-blue-magenta" />
    <link srcID="13505" trgID="12760" rel="rRr" directed="false" shadow="true" shadowCol="159416" srcRow="5201" trgRow="3869" color="EX-pale-yellow orange" />
    <link srcID="13505" trgID="13314" rel="rRr" directed="false" shadow="true" shadowCol="159417" srcRow="5201" trgRow="3893" color="EX-medium-magenta" />
    <link srcID="13505" trgID="12919" rel="rRr" directed="false" shadow="true" shadowCol="159418" srcRow="5201" trgRow="3918" color="EX-pale-red" />
    <link srcID="13505" trgID="13872" rel="rRr" directed="false" shadow="true" shadowCol="159419" srcRow="5201" trgRow="4015" color="EX-pale-cyan" />
    <link srcID="10688" trgID="12940" rel="rRr" directed="false" shadow="true" shadowCol="159420" srcRow="3499" trgRow="5202" color="EX-pale-yellow-green" />
    <link srcID="10973" trgID="12940" rel="rRr" directed="false" shadow="true" shadowCol="159421" srcRow="3500" trgRow="5202" color="EX-pale-purple" />
    <link srcID="10689" trgID="12940" rel="rRr" directed="false" shadow="true" shadowCol="159422" srcRow="3504" trgRow="5202" color="EX-pale-magenta" />
    <link srcID="12251" trgID="12940" rel="rRr" directed="false" shadow="true" shadowCol="159423" srcRow="3526" trgRow="5202" color="EX-pale-red-orange" />
    <link srcID="12940" trgID="12295" rel="rRr" directed="false" shadow="true" shadowCol="159424" srcRow="5202" trgRow="3527" color="EX-blue" />
    <link srcID="10945" trgID="12940" rel="rRr" directed="false" shadow="true" shadowCol="159425" srcRow="3528" trgRow="5202" color="EX-orange" />
    <link srcID="12940" trgID="13644" rel="rRr" directed="false" shadow="true" shadowCol="159426" srcRow="5202" trgRow="3552" color="EX-dark-cyan" />
    <link srcID="12253" trgID="12940" rel="rRr" directed="false" shadow="true" shadowCol="159427" srcRow="3558" trgRow="5202" color="EX-red" />
    <link srcID="12940" trgID="13176" rel="rRr" directed="false" shadow="true" shadowCol="159428" srcRow="5202" trgRow="3562" color="EX-dark-orange" />
    <link srcID="10955" trgID="12940" rel="rRr" directed="false" shadow="true" shadowCol="159429" srcRow="3585" trgRow="5202" color="EX-dark-gray-purple" />
    <link srcID="11703" trgID="12940" rel="rRr" directed="false" shadow="true" shadowCol="159430" srcRow="3586" trgRow="5202" color="EX-cyan" />
    <link srcID="12940" trgID="10962" rel="rRr" directed="false" shadow="true" shadowCol="159431" srcRow="5202" trgRow="3587" color="EX-yellow-orange" />
    <link srcID="12940" trgID="12692" rel="rRr" directed="false" shadow="true" shadowCol="159432" srcRow="5202" trgRow="3603" color="EX-pure-blue" />
    <link srcID="12940" trgID="13075" rel="rRr" directed="false" shadow="true" shadowCol="159433" srcRow="5202" trgRow="3611" color="EX-dark-yellow-green" />
    <link srcID="11908" trgID="12940" rel="rRr" directed="false" shadow="true" shadowCol="159434" srcRow="3624" trgRow="5202" color="EX-dark-magenta" />
    <link srcID="11013" trgID="12940" rel="rRr" directed="false" shadow="true" shadowCol="159435" srcRow="3649" trgRow="5202" color="EX-dark-green" />
    <link srcID="10947" trgID="12940" rel="rRr" directed="false" shadow="true" shadowCol="159436" srcRow="3669" trgRow="5202" color="EX-blue-magenta" />
    <link srcID="10821" trgID="12940" rel="rRr" directed="false" shadow="true" shadowCol="159437" srcRow="3774" trgRow="5202" color="EX-yellow-green" />
    <link srcID="11029" trgID="12940" rel="rRr" directed="false" shadow="true" shadowCol="159438" srcRow="3795" trgRow="5202" color="EX-magenta" />
    <link srcID="11028" trgID="12940" rel="rRr" directed="false" shadow="true" shadowCol="159439" srcRow="3821" trgRow="5202" color="EX-green" />
    <link srcID="12940" trgID="11837" rel="rRr" directed="false" shadow="true" shadowCol="159440" srcRow="5202" trgRow="3979" color="EX-yellow" />
    <link srcID="12940" trgID="13872" rel="rRr" directed="false" shadow="true" shadowCol="159441" srcRow="5202" trgRow="4015" color="EX-purple" />
    <link srcID="11012" trgID="12940" rel="rRr" directed="false" shadow="true" shadowCol="159442" srcRow="4036" trgRow="5202" color="EX-dark-purple" />
    <link srcID="11061" trgID="12940" rel="rRr" directed="false" shadow="true" shadowCol="159443" srcRow="4184" trgRow="5202" color="EX-dark-red" />
    <link srcID="11216" trgID="12940" rel="rRr" directed="false" shadow="true" shadowCol="159444" srcRow="4347" trgRow="5202" color="EX-pale-green" />
    <link srcID="13155" trgID="12940" rel="rRr" directed="false" shadow="true" shadowCol="159445" srcRow="4557" trgRow="5202" color="EX-pale-blue" />
    <link srcID="12940" trgID="13881" rel="rRr" directed="false" shadow="true" shadowCol="159446" srcRow="5202" trgRow="4859" color="EX-dark-tan" />
    <link srcID="11192" trgID="12940" rel="rRr" directed="false" shadow="true" shadowCol="159447" srcRow="4928" trgRow="5202" color="EX-pale-blue-magenta" />
    <link srcID="12940" trgID="11618" rel="rRr" directed="false" shadow="true" shadowCol="159448" srcRow="5202" trgRow="4944" color="EX-pale-yellow orange" />
    <link srcID="13368" trgID="12940" rel="rRr" directed="false" shadow="true" shadowCol="159449" srcRow="5119" trgRow="5202" color="EX-medium-magenta" />
    <link srcID="12940" trgID="12319" rel="rRr" directed="false" shadow="true" shadowCol="159450" srcRow="5202" trgRow="5121" color="EX-pale-red" />
    <link srcID="12805" trgID="12940" rel="rRr" directed="false" shadow="true" shadowCol="159451" srcRow="5125" trgRow="5202" color="EX-pale-cyan" />
    <link srcID="13863" trgID="12940" rel="rRr" directed="false" shadow="false" column="82950" shadowCol="159452" srcRow="5226" trgRow="5202" color="EX-pale-yellow-green" />
    <link srcID="11309" trgID="12940" rel="rRr" directed="false" shadow="false" column="82951" shadowCol="159453" srcRow="5250" trgRow="5202" color="EX-pale-purple" />
    <link srcID="12940" trgID="12033" rel="rRr" directed="false" shadow="false" column="82952" shadowCol="159454" srcRow="5202" trgRow="5337" color="EX-pale-magenta" />
    <link srcID="10920" trgID="12940" rel="rRr" directed="false" shadow="false" column="82953" shadowCol="159455" srcRow="5684" trgRow="5202" color="EX-pale-red-orange" />
    <link srcID="12940" trgID="11219" rel="rRr" directed="false" shadow="false" column="82954" shadowCol="159456" srcRow="5202" trgRow="5685" color="EX-blue" />
    <link srcID="10973" trgID="11260" rel="rRr" directed="false" shadow="true" shadowCol="159457" srcRow="3500" trgRow="5203" color="EX-orange" />
    <link srcID="11260" trgID="11893" rel="rRr" directed="false" shadow="true" shadowCol="159458" srcRow="5203" trgRow="3561" color="EX-dark-cyan" />
    <link srcID="11260" trgID="11293" rel="rRr" directed="false" shadow="true" shadowCol="159459" srcRow="5203" trgRow="4083" color="EX-red" />
    <link srcID="13367" trgID="10688" rel="rRr" directed="false" shadow="true" shadowCol="159460" srcRow="5204" trgRow="3499" color="EX-dark-orange" />
    <link srcID="13367" trgID="11386" rel="rRr" directed="false" shadow="true" shadowCol="159461" srcRow="5204" trgRow="3750" color="EX-dark-gray-purple" />
    <link srcID="11830" trgID="12171" rel="rRr" directed="false" shadow="true" shadowCol="159462" srcRow="3550" trgRow="5205" color="EX-cyan" />
    <link srcID="10719" trgID="12171" rel="rRr" directed="false" shadow="true" shadowCol="159463" srcRow="3674" trgRow="5205" color="EX-yellow-orange" />
    <link srcID="12171" trgID="14029" rel="rRr" directed="false" shadow="true" shadowCol="159464" srcRow="5205" trgRow="4891" color="EX-pure-blue" />
    <link srcID="11626" trgID="10959" rel="rRr" directed="false" shadow="true" shadowCol="159465" srcRow="5206" trgRow="3497" color="EX-dark-yellow-green" />
    <link srcID="11626" trgID="10688" rel="rRr" directed="false" shadow="true" shadowCol="159466" srcRow="5206" trgRow="3499" color="EX-dark-magenta" />
    <link srcID="10973" trgID="11626" rel="rRr" directed="false" shadow="true" shadowCol="159467" srcRow="3500" trgRow="5206" color="EX-dark-green" />
    <link srcID="10711" trgID="11626" rel="rRr" directed="false" shadow="true" shadowCol="159468" srcRow="3501" trgRow="5206" color="EX-blue-magenta" />
    <link srcID="11626" trgID="11034" rel="rRr" directed="false" shadow="true" shadowCol="159469" srcRow="5206" trgRow="3503" color="EX-yellow-green" />
    <link srcID="10689" trgID="11626" rel="rRr" directed="false" shadow="true" shadowCol="159470" srcRow="3504" trgRow="5206" color="EX-magenta" />
    <link srcID="11004" trgID="11626" rel="rRr" directed="false" shadow="true" shadowCol="159471" srcRow="3506" trgRow="5206" color="EX-green" />
    <link srcID="11626" trgID="10715" rel="rRr" directed="false" shadow="true" shadowCol="159472" srcRow="5206" trgRow="3525" color="EX-yellow" />
    <link srcID="11626" trgID="10716" rel="rRr" directed="false" shadow="true" shadowCol="159473" srcRow="5206" trgRow="3545" color="EX-purple" />
    <link srcID="11626" trgID="12253" rel="rRr" directed="false" shadow="true" shadowCol="159474" srcRow="5206" trgRow="3558" color="EX-dark-purple" />
    <link srcID="11626" trgID="13834" rel="rRr" directed="false" shadow="true" shadowCol="159475" srcRow="5206" trgRow="3670" color="EX-dark-red" />
    <link srcID="11626" trgID="12039" rel="rRr" directed="false" shadow="true" shadowCol="159476" srcRow="5206" trgRow="3757" color="EX-pale-green" />
    <link srcID="11626" trgID="10717" rel="rRr" directed="false" shadow="true" shadowCol="159477" srcRow="5206" trgRow="3928" color="EX-pale-blue" />
    <link srcID="11626" trgID="12728" rel="rRr" directed="false" shadow="true" shadowCol="159478" srcRow="5206" trgRow="4061" color="EX-dark-tan" />
    <link srcID="11626" trgID="12041" rel="rRr" directed="false" shadow="true" shadowCol="159479" srcRow="5206" trgRow="4106" color="EX-pale-blue-magenta" />
    <link srcID="12554" trgID="11626" rel="rRr" directed="false" shadow="true" shadowCol="159480" srcRow="4133" trgRow="5206" color="EX-pale-yellow orange" />
    <link srcID="11626" trgID="11007" rel="rRr" directed="false" shadow="true" shadowCol="159481" srcRow="5206" trgRow="4170" color="EX-medium-magenta" />
    <link srcID="11626" trgID="12122" rel="rRr" directed="false" shadow="true" shadowCol="159482" srcRow="5206" trgRow="4611" color="EX-pale-red" />
    <link srcID="11626" trgID="13349" rel="rRr" directed="false" shadow="true" shadowCol="159483" srcRow="5206" trgRow="4875" color="EX-pale-cyan" />
    <link srcID="11626" trgID="12278" rel="rRr" directed="false" shadow="true" shadowCol="159484" srcRow="5206" trgRow="4909" color="EX-pale-yellow-green" />
    <link srcID="11626" trgID="12264" rel="rRr" directed="false" shadow="false" column="82955" shadowCol="159485" srcRow="5206" trgRow="5218" color="EX-pale-purple" />
    <link srcID="10785" trgID="10715" rel="rRr" directed="false" shadow="true" shadowCol="159486" srcRow="5207" trgRow="3525" color="EX-pale-magenta" />
    <link srcID="11026" trgID="10785" rel="rRr" directed="false" shadow="true" shadowCol="159487" srcRow="3546" trgRow="5207" color="EX-pale-red-orange" />
    <link srcID="10785" trgID="13097" rel="rRr" directed="false" shadow="true" shadowCol="159488" srcRow="5207" trgRow="3577" color="EX-blue" />
    <link srcID="10785" trgID="13397" rel="rRr" directed="false" shadow="true" shadowCol="159489" srcRow="5207" trgRow="3720" color="EX-orange" />
    <link srcID="12039" trgID="10785" rel="rRr" directed="false" shadow="true" shadowCol="159490" srcRow="3757" trgRow="5207" color="EX-dark-cyan" />
    <link srcID="10758" trgID="10785" rel="rRr" directed="false" shadow="true" shadowCol="159491" srcRow="3826" trgRow="5207" color="EX-red" />
    <link srcID="10785" trgID="12945" rel="rRr" directed="false" shadow="true" shadowCol="159492" srcRow="5207" trgRow="4172" color="EX-dark-orange" />
    <link srcID="13875" trgID="10785" rel="rRr" directed="false" shadow="true" shadowCol="159493" srcRow="4876" trgRow="5207" color="EX-dark-gray-purple" />
    <link srcID="13232" trgID="11516" rel="rRr" directed="false" shadow="true" shadowCol="159494" srcRow="2644" trgRow="5208" color="EX-cyan" />
    <link srcID="11814" trgID="11516" rel="rRr" directed="false" shadow="true" shadowCol="159495" srcRow="3518" trgRow="5208" color="EX-yellow-orange" />
    <link srcID="11334" trgID="11516" rel="rRr" directed="false" shadow="true" shadowCol="159496" srcRow="3656" trgRow="5208" color="EX-pure-blue" />
    <link srcID="10630" trgID="11516" rel="rRr" directed="false" shadow="true" shadowCol="159497" srcRow="3661" trgRow="5208" color="EX-dark-yellow-green" />
    <link srcID="13691" trgID="11516" rel="rRr" directed="false" shadow="true" shadowCol="159498" srcRow="3701" trgRow="5208" color="EX-dark-magenta" />
    <link srcID="11346" trgID="11516" rel="rRr" directed="false" shadow="true" shadowCol="159499" srcRow="3735" trgRow="5208" color="EX-dark-green" />
    <link srcID="13902" trgID="11516" rel="rRr" directed="false" shadow="true" shadowCol="159500" srcRow="3747" trgRow="5208" color="EX-blue-magenta" />
    <link srcID="11516" trgID="10628" rel="rRr" directed="false" shadow="true" shadowCol="159501" srcRow="5208" trgRow="3752" color="EX-yellow-green" />
    <link srcID="11516" trgID="10615" rel="rRr" directed="false" shadow="true" shadowCol="159502" srcRow="5208" trgRow="3783" color="EX-magenta" />
    <link srcID="12760" trgID="11516" rel="rRr" directed="false" shadow="true" shadowCol="159503" srcRow="3869" trgRow="5208" color="EX-green" />
    <link srcID="12780" trgID="11516" rel="rRr" directed="false" shadow="true" shadowCol="159504" srcRow="3885" trgRow="5208" color="EX-yellow" />
    <link srcID="11998" trgID="11516" rel="rRr" directed="false" shadow="true" shadowCol="159505" srcRow="3976" trgRow="5208" color="EX-purple" />
    <link srcID="13574" trgID="11516" rel="rRr" directed="false" shadow="true" shadowCol="159506" srcRow="4037" trgRow="5208" color="EX-dark-purple" />
    <link srcID="12002" trgID="11516" rel="rRr" directed="false" shadow="true" shadowCol="159507" srcRow="4070" trgRow="5208" color="EX-dark-red" />
    <link srcID="10964" trgID="11516" rel="rRr" directed="false" shadow="true" shadowCol="159508" srcRow="4135" trgRow="5208" color="EX-pale-green" />
    <link srcID="11345" trgID="11516" rel="rRr" directed="false" shadow="true" shadowCol="159509" srcRow="4274" trgRow="5208" color="EX-pale-blue" />
    <link srcID="12508" trgID="11516" rel="rRr" directed="false" shadow="true" shadowCol="159510" srcRow="4293" trgRow="5208" color="EX-dark-tan" />
    <link srcID="10960" trgID="11516" rel="rRr" directed="false" shadow="true" shadowCol="159511" srcRow="4432" trgRow="5208" color="EX-pale-blue-magenta" />
    <link srcID="11926" trgID="11516" rel="rRr" directed="false" shadow="true" shadowCol="159512" srcRow="4501" trgRow="5208" color="EX-pale-yellow orange" />
    <link srcID="10958" trgID="11516" rel="rRr" directed="false" shadow="true" shadowCol="159513" srcRow="4510" trgRow="5208" color="EX-medium-magenta" />
    <link srcID="11342" trgID="11516" rel="rRr" directed="false" shadow="true" shadowCol="159514" srcRow="4682" trgRow="5208" color="EX-pale-red" />
    <link srcID="11096" trgID="11516" rel="rRr" directed="false" shadow="true" shadowCol="159515" srcRow="4869" trgRow="5208" color="EX-pale-cyan" />
    <link srcID="13875" trgID="11516" rel="rRr" directed="false" shadow="true" shadowCol="159516" srcRow="4876" trgRow="5208" color="EX-pale-yellow-green" />
    <link srcID="11330" trgID="11516" rel="rRr" directed="false" shadow="true" shadowCol="159517" srcRow="4983" trgRow="5208" color="EX-pale-purple" />
    <link srcID="11151" trgID="11516" rel="rRr" directed="false" shadow="true" shadowCol="159518" srcRow="5091" trgRow="5208" color="EX-pale-magenta" />
    <link srcID="11910" trgID="11516" rel="rRr" directed="false" shadow="true" shadowCol="159519" srcRow="5139" trgRow="5208" color="EX-pale-red-orange" />
    <link srcID="11101" trgID="11516" rel="rRr" directed="false" shadow="true" shadowCol="159520" srcRow="5178" trgRow="5208" color="EX-blue" />
    <link srcID="10979" trgID="11516" rel="rRr" directed="false" shadow="false" column="82956" shadowCol="159521" srcRow="5598" trgRow="5208" color="EX-orange" />
    <link srcID="12848" trgID="11516" rel="rRr" directed="false" shadow="false" column="82957" shadowCol="159522" srcRow="5664" trgRow="5208" color="EX-dark-cyan" />
    <link srcID="12607" trgID="10963" rel="rRr" directed="false" shadow="true" shadowCol="159523" srcRow="2454" trgRow="5209" color="EX-red" />
    <link srcID="10688" trgID="10963" rel="rRr" directed="false" shadow="true" shadowCol="159524" srcRow="3499" trgRow="5209" color="EX-dark-orange" />
    <link srcID="10689" trgID="10963" rel="rRr" directed="false" shadow="true" shadowCol="159525" srcRow="3504" trgRow="5209" color="EX-dark-gray-purple" />
    <link srcID="11814" trgID="10963" rel="rRr" directed="false" shadow="true" shadowCol="159526" srcRow="3518" trgRow="5209" color="EX-cyan" />
    <link srcID="11687" trgID="10963" rel="rRr" directed="false" shadow="true" shadowCol="159527" srcRow="3519" trgRow="5209" color="EX-yellow-orange" />
    <link srcID="10678" trgID="10963" rel="rRr" directed="false" shadow="true" shadowCol="159528" srcRow="3544" trgRow="5209" color="EX-pure-blue" />
    <link srcID="12707" trgID="10963" rel="rRr" directed="false" shadow="true" shadowCol="159529" srcRow="3651" trgRow="5209" color="EX-dark-yellow-green" />
    <link srcID="13925" trgID="10963" rel="rRr" directed="false" shadow="true" shadowCol="159530" srcRow="3652" trgRow="5209" color="EX-dark-magenta" />
    <link srcID="10625" trgID="10963" rel="rRr" directed="false" shadow="true" shadowCol="159531" srcRow="3655" trgRow="5209" color="EX-dark-green" />
    <link srcID="10963" trgID="13096" rel="rRr" directed="false" shadow="true" shadowCol="159532" srcRow="5209" trgRow="3697" color="EX-blue-magenta" />
    <link srcID="13185" trgID="10963" rel="rRr" directed="false" shadow="true" shadowCol="159533" srcRow="3733" trgRow="5209" color="EX-yellow-green" />
    <link srcID="11802" trgID="10963" rel="rRr" directed="false" shadow="true" shadowCol="159534" srcRow="3734" trgRow="5209" color="EX-magenta" />
    <link srcID="13195" trgID="10963" rel="rRr" directed="false" shadow="true" shadowCol="159535" srcRow="3738" trgRow="5209" color="EX-green" />
    <link srcID="13265" trgID="10963" rel="rRr" directed="false" shadow="true" shadowCol="159536" srcRow="3914" trgRow="5209" color="EX-yellow" />
    <link srcID="12772" trgID="10963" rel="rRr" directed="false" shadow="true" shadowCol="159537" srcRow="3977" trgRow="5209" color="EX-purple" />
    <link srcID="13989" trgID="10963" rel="rRr" directed="false" shadow="true" shadowCol="159538" srcRow="3996" trgRow="5209" color="EX-dark-purple" />
    <link srcID="11027" trgID="10963" rel="rRr" directed="false" shadow="true" shadowCol="159539" srcRow="4071" trgRow="5209" color="EX-dark-red" />
    <link srcID="13850" trgID="10963" rel="rRr" directed="false" shadow="true" shadowCol="159540" srcRow="4239" trgRow="5209" color="EX-pale-green" />
    <link srcID="11406" trgID="10963" rel="rRr" directed="false" shadow="true" shadowCol="159541" srcRow="4295" trgRow="5209" color="EX-pale-blue" />
    <link srcID="10963" trgID="10982" rel="rRr" directed="false" shadow="true" shadowCol="159542" srcRow="5209" trgRow="4500" color="EX-dark-tan" />
    <link srcID="10963" trgID="10612" rel="rRr" directed="false" shadow="true" shadowCol="159543" srcRow="5209" trgRow="4740" color="EX-pale-blue-magenta" />
    <link srcID="13571" trgID="10963" rel="rRr" directed="false" shadow="true" shadowCol="159544" srcRow="4913" trgRow="5209" color="EX-pale-yellow orange" />
    <link srcID="10963" trgID="13104" rel="rRr" directed="false" shadow="true" shadowCol="159545" srcRow="5209" trgRow="4930" color="EX-medium-magenta" />
    <link srcID="10760" trgID="10963" rel="rRr" directed="false" shadow="true" shadowCol="159546" srcRow="4955" trgRow="5209" color="EX-pale-red" />
    <link srcID="11330" trgID="10963" rel="rRr" directed="false" shadow="true" shadowCol="159547" srcRow="4983" trgRow="5209" color="EX-pale-cyan" />
    <link srcID="12968" trgID="10963" rel="rRr" directed="false" shadow="true" shadowCol="159548" srcRow="5098" trgRow="5209" color="EX-pale-yellow-green" />
    <link srcID="11093" trgID="10963" rel="rRr" directed="false" shadow="true" shadowCol="159549" srcRow="5174" trgRow="5209" color="EX-pale-purple" />
    <link srcID="10963" trgID="13102" rel="rRr" directed="false" shadow="false" column="82958" shadowCol="159550" srcRow="5209" trgRow="5479" color="EX-pale-magenta" />
    <link srcID="12253" trgID="12331" rel="rRr" directed="false" shadow="true" shadowCol="159551" srcRow="3558" trgRow="5210" color="EX-pale-red-orange" />
    <link srcID="12356" trgID="12331" rel="rRr" directed="false" shadow="true" shadowCol="159552" srcRow="3749" trgRow="5210" color="EX-blue" />
    <link srcID="10732" trgID="12331" rel="rRr" directed="false" shadow="true" shadowCol="159553" srcRow="4125" trgRow="5210" color="EX-orange" />
    <link srcID="11899" trgID="12331" rel="rRr" directed="false" shadow="true" shadowCol="159554" srcRow="4555" trgRow="5210" color="EX-dark-cyan" />
    <link srcID="13601" trgID="12331" rel="rRr" directed="false" shadow="true" shadowCol="159555" srcRow="4733" trgRow="5210" color="EX-red" />
    <link srcID="10973" trgID="11992" rel="rRr" directed="false" shadow="true" shadowCol="159556" srcRow="3500" trgRow="5211" color="EX-dark-orange" />
    <link srcID="10711" trgID="11992" rel="rRr" directed="false" shadow="true" shadowCol="159557" srcRow="3501" trgRow="5211" color="EX-dark-gray-purple" />
    <link srcID="11992" trgID="13107" rel="rRr" directed="false" shadow="true" shadowCol="159558" srcRow="5211" trgRow="3613" color="EX-cyan" />
    <link srcID="11992" trgID="13175" rel="rRr" directed="false" shadow="true" shadowCol="159559" srcRow="5211" trgRow="3625" color="EX-yellow-orange" />
    <link srcID="11992" trgID="12439" rel="rRr" directed="false" shadow="true" shadowCol="159560" srcRow="5211" trgRow="3706" color="EX-pure-blue" />
    <link srcID="11992" trgID="10613" rel="rRr" directed="false" shadow="true" shadowCol="159561" srcRow="5211" trgRow="3790" color="EX-dark-yellow-green" />
    <link srcID="11992" trgID="12097" rel="rRr" directed="false" shadow="true" shadowCol="159562" srcRow="5211" trgRow="3837" color="EX-dark-magenta" />
    <link srcID="11992" trgID="11231" rel="rRr" directed="false" shadow="true" shadowCol="159563" srcRow="5211" trgRow="3862" color="EX-dark-green" />
    <link srcID="11992" trgID="13728" rel="rRr" directed="false" shadow="true" shadowCol="159564" srcRow="5211" trgRow="4630" color="EX-blue-magenta" />
    <link srcID="11992" trgID="10848" rel="rRr" directed="false" shadow="true" shadowCol="159565" srcRow="5211" trgRow="4687" color="EX-yellow-green" />
    <link srcID="11992" trgID="13273" rel="rRr" directed="false" shadow="true" shadowCol="159566" srcRow="5211" trgRow="5150" color="EX-magenta" />
    <link srcID="11992" trgID="11988" rel="rRr" directed="false" shadow="false" column="82959" shadowCol="159567" srcRow="5211" trgRow="5714" color="EX-green" />
    <link srcID="11992" trgID="10767" rel="rRr" directed="false" shadow="false" column="82960" shadowCol="159568" srcRow="5211" trgRow="5827" color="EX-yellow" />
    <link srcID="12186" trgID="10959" rel="rRr" directed="false" shadow="true" shadowCol="159569" srcRow="5212" trgRow="3497" color="EX-purple" />
    <link srcID="12356" trgID="12186" rel="rRr" directed="false" shadow="true" shadowCol="159570" srcRow="3749" trgRow="5212" color="EX-dark-purple" />
    <link srcID="12186" trgID="13959" rel="rRr" directed="false" shadow="true" shadowCol="159571" srcRow="5212" trgRow="3969" color="EX-dark-red" />
    <link srcID="12186" trgID="12740" rel="rRr" directed="false" shadow="true" shadowCol="159572" srcRow="5212" trgRow="4217" color="EX-pale-green" />
    <link srcID="12723" trgID="12186" rel="rRr" directed="false" shadow="true" shadowCol="159573" srcRow="4278" trgRow="5212" color="EX-pale-blue" />
    <link srcID="12874" trgID="12186" rel="rRr" directed="false" shadow="true" shadowCol="159574" srcRow="4374" trgRow="5212" color="EX-dark-tan" />
    <link srcID="12186" trgID="12735" rel="rRr" directed="false" shadow="true" shadowCol="159575" srcRow="5212" trgRow="4480" color="EX-pale-blue-magenta" />
    <link srcID="12186" trgID="11794" rel="rRr" directed="false" shadow="true" shadowCol="159576" srcRow="5212" trgRow="4650" color="EX-pale-yellow orange" />
    <link srcID="12186" trgID="11593" rel="rRr" directed="false" shadow="true" shadowCol="159577" srcRow="5212" trgRow="4652" color="EX-medium-magenta" />
    <link srcID="12751" trgID="12186" rel="rRr" directed="false" shadow="true" shadowCol="159578" srcRow="4896" trgRow="5212" color="EX-pale-red" />
    <link srcID="10973" trgID="12200" rel="rRr" directed="false" shadow="true" shadowCol="159579" srcRow="3500" trgRow="5213" color="EX-pale-cyan" />
    <link srcID="12200" trgID="11147" rel="rRr" directed="false" shadow="true" shadowCol="159580" srcRow="5213" trgRow="4100" color="EX-pale-yellow-green" />
    <link srcID="10733" trgID="12200" rel="rRr" directed="false" shadow="true" shadowCol="159581" srcRow="4466" trgRow="5213" color="EX-pale-purple" />
    <link srcID="10973" trgID="10809" rel="rRr" directed="false" shadow="true" shadowCol="159582" srcRow="3500" trgRow="5214" color="EX-pale-magenta" />
    <link srcID="12768" trgID="10809" rel="rRr" directed="false" shadow="true" shadowCol="159583" srcRow="3502" trgRow="5214" color="EX-pale-red-orange" />
    <link srcID="11687" trgID="10809" rel="rRr" directed="false" shadow="true" shadowCol="159584" srcRow="3519" trgRow="5214" color="EX-blue" />
    <link srcID="10809" trgID="10715" rel="rRr" directed="false" shadow="true" shadowCol="159585" srcRow="5214" trgRow="3525" color="EX-orange" />
    <link srcID="10809" trgID="10716" rel="rRr" directed="false" shadow="true" shadowCol="159586" srcRow="5214" trgRow="3545" color="EX-dark-cyan" />
    <link srcID="11026" trgID="10809" rel="rRr" directed="false" shadow="true" shadowCol="159587" srcRow="3546" trgRow="5214" color="EX-red" />
    <link srcID="12253" trgID="10809" rel="rRr" directed="false" shadow="true" shadowCol="159588" srcRow="3558" trgRow="5214" color="EX-dark-orange" />
    <link srcID="10809" trgID="13183" rel="rRr" directed="false" shadow="true" shadowCol="159589" srcRow="5214" trgRow="3564" color="EX-dark-gray-purple" />
    <link srcID="10809" trgID="12782" rel="rRr" directed="false" shadow="true" shadowCol="159590" srcRow="5214" trgRow="3567" color="EX-cyan" />
    <link srcID="11703" trgID="10809" rel="rRr" directed="false" shadow="true" shadowCol="159591" srcRow="3586" trgRow="5214" color="EX-yellow-orange" />
    <link srcID="13884" trgID="10809" rel="rRr" directed="false" shadow="true" shadowCol="159592" srcRow="3607" trgRow="5214" color="EX-pure-blue" />
    <link srcID="10809" trgID="13185" rel="rRr" directed="false" shadow="true" shadowCol="159593" srcRow="5214" trgRow="3733" color="EX-dark-yellow-green" />
    <link srcID="13935" trgID="10809" rel="rRr" directed="false" shadow="true" shadowCol="159594" srcRow="3740" trgRow="5214" color="EX-dark-magenta" />
    <link srcID="11051" trgID="10809" rel="rRr" directed="false" shadow="true" shadowCol="159595" srcRow="3822" trgRow="5214" color="EX-dark-green" />
    <link srcID="10809" trgID="12608" rel="rRr" directed="false" shadow="true" shadowCol="159596" srcRow="5214" trgRow="4640" color="EX-blue-magenta" />
    <link srcID="13827" trgID="10809" rel="rRr" directed="false" shadow="true" shadowCol="159597" srcRow="4772" trgRow="5214" color="EX-yellow-green" />
    <link srcID="11338" trgID="10809" rel="rRr" directed="false" shadow="true" shadowCol="159598" srcRow="5094" trgRow="5214" color="EX-magenta" />
    <link srcID="13385" trgID="10959" rel="rRr" directed="false" shadow="true" shadowCol="159599" srcRow="5215" trgRow="3497" color="EX-green" />
    <link srcID="10930" trgID="13385" rel="rRr" directed="false" shadow="true" shadowCol="159600" srcRow="4137" trgRow="5215" color="EX-yellow" />
    <link srcID="13385" trgID="13685" rel="rRr" directed="false" shadow="true" shadowCol="159601" srcRow="5215" trgRow="4590" color="EX-purple" />
    <link srcID="12470" trgID="12342" rel="rRr" directed="false" shadow="true" shadowCol="159602" srcRow="3612" trgRow="5216" color="EX-dark-purple" />
    <link srcID="12342" trgID="12289" rel="rRr" directed="false" shadow="true" shadowCol="159603" srcRow="5216" trgRow="3772" color="EX-dark-red" />
    <link srcID="11010" trgID="12342" rel="rRr" directed="false" shadow="true" shadowCol="159604" srcRow="3808" trgRow="5216" color="EX-pale-green" />
    <link srcID="11663" trgID="12342" rel="rRr" directed="false" shadow="true" shadowCol="159605" srcRow="4049" trgRow="5216" color="EX-pale-blue" />
    <link srcID="12342" trgID="13000" rel="rRr" directed="false" shadow="true" shadowCol="159606" srcRow="5216" trgRow="4270" color="EX-dark-tan" />
    <link srcID="12342" trgID="12346" rel="rRr" directed="false" shadow="true" shadowCol="159607" srcRow="5216" trgRow="4350" color="EX-pale-blue-magenta" />
    <link srcID="12804" trgID="12342" rel="rRr" directed="false" shadow="true" shadowCol="159608" srcRow="4558" trgRow="5216" color="EX-pale-yellow orange" />
    <link srcID="12254" trgID="12342" rel="rRr" directed="false" shadow="true" shadowCol="159609" srcRow="4613" trgRow="5216" color="EX-medium-magenta" />
    <link srcID="12342" trgID="13377" rel="rRr" directed="false" shadow="true" shadowCol="159610" srcRow="5216" trgRow="4789" color="EX-pale-red" />
    <link srcID="12991" trgID="12342" rel="rRr" directed="false" shadow="true" shadowCol="159611" srcRow="4888" trgRow="5216" color="EX-pale-cyan" />
    <link srcID="12336" trgID="12342" rel="rRr" directed="false" shadow="true" shadowCol="159612" srcRow="5056" trgRow="5216" color="EX-pale-yellow-green" />
    <link srcID="12619" trgID="12342" rel="rRr" directed="false" shadow="true" shadowCol="159613" srcRow="5058" trgRow="5216" color="EX-pale-purple" />
    <link srcID="12622" trgID="12342" rel="rRr" directed="false" shadow="true" shadowCol="159614" srcRow="5064" trgRow="5216" color="EX-pale-magenta" />
    <link srcID="12993" trgID="12342" rel="rRr" directed="false" shadow="false" column="82961" shadowCol="159615" srcRow="5233" trgRow="5216" color="EX-pale-red-orange" />
    <link srcID="12333" trgID="12342" rel="rRr" directed="false" shadow="false" column="82962" shadowCol="159616" srcRow="5234" trgRow="5216" color="EX-blue" />
    <link srcID="10750" trgID="12342" rel="rRr" directed="false" shadow="false" column="82963" shadowCol="159617" srcRow="5235" trgRow="5216" color="EX-orange" />
    <link srcID="12624" trgID="12342" rel="rRr" directed="false" shadow="false" column="82964" shadowCol="159618" srcRow="5607" trgRow="5216" color="EX-dark-cyan" />
    <link srcID="12995" trgID="12342" rel="rRr" directed="false" shadow="false" column="82965" shadowCol="159619" srcRow="5608" trgRow="5216" color="EX-red" />
    <link srcID="12630" trgID="12342" rel="rRr" directed="false" shadow="false" column="82966" shadowCol="159620" srcRow="5609" trgRow="5216" color="EX-dark-orange" />
    <link srcID="10688" trgID="11230" rel="rRr" directed="false" shadow="true" shadowCol="159621" srcRow="3499" trgRow="5217" color="EX-dark-gray-purple" />
    <link srcID="11010" trgID="11230" rel="rRr" directed="false" shadow="true" shadowCol="159622" srcRow="3808" trgRow="5217" color="EX-cyan" />
    <link srcID="12264" trgID="10959" rel="rRr" directed="false" shadow="true" shadowCol="159623" srcRow="5218" trgRow="3497" color="EX-yellow-orange" />
    <link srcID="10973" trgID="12264" rel="rRr" directed="false" shadow="true" shadowCol="159624" srcRow="3500" trgRow="5218" color="EX-pure-blue" />
    <link srcID="10711" trgID="12264" rel="rRr" directed="false" shadow="true" shadowCol="159625" srcRow="3501" trgRow="5218" color="EX-dark-yellow-green" />
    <link srcID="12768" trgID="12264" rel="rRr" directed="false" shadow="true" shadowCol="159626" srcRow="3502" trgRow="5218" color="EX-dark-magenta" />
    <link srcID="11034" trgID="12264" rel="rRr" directed="false" shadow="true" shadowCol="159627" srcRow="3503" trgRow="5218" color="EX-dark-green" />
    <link srcID="10689" trgID="12264" rel="rRr" directed="false" shadow="true" shadowCol="159628" srcRow="3504" trgRow="5218" color="EX-blue-magenta" />
    <link srcID="12253" trgID="12264" rel="rRr" directed="false" shadow="true" shadowCol="159629" srcRow="3558" trgRow="5218" color="EX-yellow-green" />
    <link srcID="12264" trgID="12758" rel="rRr" directed="false" shadow="true" shadowCol="159630" srcRow="5218" trgRow="3560" color="EX-magenta" />
    <link srcID="13834" trgID="12264" rel="rRr" directed="false" shadow="true" shadowCol="159631" srcRow="3670" trgRow="5218" color="EX-green" />
    <link srcID="12264" trgID="13185" rel="rRr" directed="false" shadow="true" shadowCol="159632" srcRow="5218" trgRow="3733" color="EX-yellow" />
    <link srcID="10617" trgID="12264" rel="rRr" directed="false" shadow="true" shadowCol="159633" srcRow="3786" trgRow="5218" color="EX-purple" />
    <link srcID="12264" trgID="11376" rel="rRr" directed="false" shadow="true" shadowCol="159634" srcRow="5218" trgRow="3796" color="EX-dark-purple" />
    <link srcID="12671" trgID="12264" rel="rRr" directed="false" shadow="true" shadowCol="159635" srcRow="3811" trgRow="5218" color="EX-dark-red" />
    <link srcID="11235" trgID="12264" rel="rRr" directed="false" shadow="true" shadowCol="159636" srcRow="3890" trgRow="5218" color="EX-pale-green" />
    <link srcID="12264" trgID="13885" rel="rRr" directed="false" shadow="true" shadowCol="159637" srcRow="5218" trgRow="3917" color="EX-pale-blue" />
    <link srcID="10717" trgID="12264" rel="rRr" directed="false" shadow="true" shadowCol="159638" srcRow="3928" trgRow="5218" color="EX-dark-tan" />
    <link srcID="12773" trgID="12264" rel="rRr" directed="false" shadow="true" shadowCol="159639" srcRow="3985" trgRow="5218" color="EX-pale-blue-magenta" />
    <link srcID="12264" trgID="11343" rel="rRr" directed="false" shadow="true" shadowCol="159640" srcRow="5218" trgRow="4280" color="EX-pale-yellow orange" />
    <link srcID="12264" trgID="11521" rel="rRr" directed="false" shadow="true" shadowCol="159641" srcRow="5218" trgRow="4282" color="EX-medium-magenta" />
    <link srcID="12264" trgID="13772" rel="rRr" directed="false" shadow="true" shadowCol="159642" srcRow="5218" trgRow="4342" color="EX-pale-red" />
    <link srcID="12264" trgID="13908" rel="rRr" directed="false" shadow="true" shadowCol="159643" srcRow="5218" trgRow="4503" color="EX-pale-cyan" />
    <link srcID="12264" trgID="10608" rel="rRr" directed="false" shadow="true" shadowCol="159644" srcRow="5218" trgRow="4567" color="EX-pale-yellow-green" />
    <link srcID="12264" trgID="13256" rel="rRr" directed="false" shadow="true" shadowCol="159645" srcRow="5218" trgRow="4580" color="EX-pale-purple" />
    <link srcID="13483" trgID="12264" rel="rRr" directed="false" shadow="true" shadowCol="159646" srcRow="4631" trgRow="5218" color="EX-pale-magenta" />
    <link srcID="12264" trgID="11847" rel="rRr" directed="false" shadow="true" shadowCol="159647" srcRow="5218" trgRow="4657" color="EX-pale-red-orange" />
    <link srcID="12264" trgID="12362" rel="rRr" directed="false" shadow="true" shadowCol="159648" srcRow="5218" trgRow="4769" color="EX-blue" />
    <link srcID="12264" trgID="13831" rel="rRr" directed="false" shadow="true" shadowCol="159649" srcRow="5218" trgRow="4858" color="EX-orange" />
    <link srcID="12264" trgID="12278" rel="rRr" directed="false" shadow="true" shadowCol="159650" srcRow="5218" trgRow="4909" color="EX-dark-cyan" />
    <link srcID="12230" trgID="12264" rel="rRr" directed="false" shadow="true" shadowCol="159651" srcRow="4966" trgRow="5218" color="EX-red" />
    <link srcID="12264" trgID="12546" rel="rRr" directed="false" shadow="true" shadowCol="159652" srcRow="5218" trgRow="5006" color="EX-dark-orange" />
    <link srcID="12264" trgID="12909" rel="rRr" directed="false" shadow="true" shadowCol="159653" srcRow="5218" trgRow="5043" color="EX-dark-gray-purple" />
    <link srcID="12264" trgID="12661" rel="rRr" directed="false" shadow="true" shadowCol="159654" srcRow="5218" trgRow="5080" color="EX-cyan" />
    <link srcID="12264" trgID="12652" rel="rRr" directed="false" shadow="true" shadowCol="159655" srcRow="5218" trgRow="5095" color="EX-yellow-orange" />
    <link srcID="13887" trgID="12264" rel="rRr" directed="false" shadow="true" shadowCol="159656" srcRow="5133" trgRow="5218" color="EX-pure-blue" />
    <link srcID="12264" trgID="14035" rel="rRr" directed="false" shadow="true" shadowCol="159657" srcRow="5218" trgRow="5176" color="EX-dark-yellow-green" />
    <link srcID="11626" trgID="12264" rel="rRr" directed="false" shadow="true" shadowCol="159658" srcRow="5206" trgRow="5218" color="EX-dark-magenta" />
    <link srcID="12264" trgID="13311" rel="rRr" directed="false" shadow="false" column="82967" shadowCol="159659" srcRow="5218" trgRow="5262" color="EX-dark-green" />
    <link srcID="12264" trgID="11540" rel="rRr" directed="false" shadow="false" column="82968" shadowCol="159660" srcRow="5218" trgRow="5278" color="EX-blue-magenta" />
    <link srcID="12264" trgID="14009" rel="rRr" directed="false" shadow="false" column="82969" shadowCol="159661" srcRow="5218" trgRow="5280" color="EX-yellow-green" />
    <link srcID="13918" trgID="12264" rel="rRr" directed="false" shadow="false" column="82970" shadowCol="159662" srcRow="5297" trgRow="5218" color="EX-magenta" />
    <link srcID="12636" trgID="12264" rel="rRr" directed="false" shadow="false" column="82971" shadowCol="159663" srcRow="5324" trgRow="5218" color="EX-green" />
    <link srcID="12264" trgID="12283" rel="rRr" directed="false" shadow="false" column="82972" shadowCol="159664" srcRow="5218" trgRow="5363" color="EX-yellow" />
    <link srcID="13492" trgID="12264" rel="rRr" directed="false" shadow="false" column="82973" shadowCol="159665" srcRow="5376" trgRow="5218" color="EX-purple" />
    <link srcID="10973" trgID="12560" rel="rRr" directed="false" shadow="true" shadowCol="159666" srcRow="3500" trgRow="5219" color="EX-dark-purple" />
    <link srcID="12768" trgID="12560" rel="rRr" directed="false" shadow="true" shadowCol="159667" srcRow="3502" trgRow="5219" color="EX-dark-red" />
    <link srcID="12560" trgID="12253" rel="rRr" directed="false" shadow="true" shadowCol="159668" srcRow="5219" trgRow="3558" color="EX-pale-green" />
    <link srcID="12560" trgID="10658" rel="rRr" directed="false" shadow="true" shadowCol="159669" srcRow="5219" trgRow="3605" color="EX-pale-blue" />
    <link srcID="12560" trgID="10686" rel="rRr" directed="false" shadow="true" shadowCol="159670" srcRow="5219" trgRow="3623" color="EX-dark-tan" />
    <link srcID="13810" trgID="12560" rel="rRr" directed="false" shadow="true" shadowCol="159671" srcRow="3817" trgRow="5219" color="EX-pale-blue-magenta" />
    <link srcID="11707" trgID="12560" rel="rRr" directed="false" shadow="true" shadowCol="159672" srcRow="3911" trgRow="5219" color="EX-pale-yellow orange" />
    <link srcID="12560" trgID="10999" rel="rRr" directed="false" shadow="true" shadowCol="159673" srcRow="5219" trgRow="3966" color="EX-medium-magenta" />
    <link srcID="12560" trgID="14011" rel="rRr" directed="false" shadow="true" shadowCol="159674" srcRow="5219" trgRow="3989" color="EX-pale-red" />
    <link srcID="12560" trgID="12839" rel="rRr" directed="false" shadow="true" shadowCol="159675" srcRow="5219" trgRow="4077" color="EX-pale-cyan" />
    <link srcID="12560" trgID="10747" rel="rRr" directed="false" shadow="true" shadowCol="159676" srcRow="5219" trgRow="4375" color="EX-pale-yellow-green" />
    <link srcID="12560" trgID="13280" rel="rRr" directed="false" shadow="true" shadowCol="159677" srcRow="5219" trgRow="4457" color="EX-pale-purple" />
    <link srcID="12560" trgID="14024" rel="rRr" directed="false" shadow="true" shadowCol="159678" srcRow="5219" trgRow="4544" color="EX-pale-magenta" />
    <link srcID="12560" trgID="10609" rel="rRr" directed="false" shadow="false" column="82974" shadowCol="159679" srcRow="5219" trgRow="5261" color="EX-pale-red-orange" />
    <link srcID="10973" trgID="10697" rel="rRr" directed="false" shadow="true" shadowCol="159680" srcRow="3500" trgRow="5220" color="EX-blue" />
    <link srcID="12768" trgID="10697" rel="rRr" directed="false" shadow="true" shadowCol="159681" srcRow="3502" trgRow="5220" color="EX-orange" />
    <link srcID="10697" trgID="10715" rel="rRr" directed="false" shadow="true" shadowCol="159682" srcRow="5220" trgRow="3525" color="EX-dark-cyan" />
    <link srcID="10697" trgID="11064" rel="rRr" directed="false" shadow="true" shadowCol="159683" srcRow="5220" trgRow="3532" color="EX-red" />
    <link srcID="10697" trgID="12645" rel="rRr" directed="false" shadow="true" shadowCol="159684" srcRow="5220" trgRow="3681" color="EX-dark-orange" />
    <link srcID="11549" trgID="10697" rel="rRr" directed="false" shadow="true" shadowCol="159685" srcRow="3726" trgRow="5220" color="EX-dark-gray-purple" />
    <link srcID="10697" trgID="12390" rel="rRr" directed="false" shadow="true" shadowCol="159686" srcRow="5220" trgRow="3801" color="EX-cyan" />
    <link srcID="10697" trgID="12971" rel="rRr" directed="false" shadow="true" shadowCol="159687" srcRow="5220" trgRow="3846" color="EX-yellow-orange" />
    <link srcID="11597" trgID="10697" rel="rRr" directed="false" shadow="true" shadowCol="159688" srcRow="3853" trgRow="5220" color="EX-pure-blue" />
    <link srcID="10697" trgID="11228" rel="rRr" directed="false" shadow="true" shadowCol="159689" srcRow="5220" trgRow="4210" color="EX-dark-yellow-green" />
    <link srcID="10697" trgID="13285" rel="rRr" directed="false" shadow="true" shadowCol="159690" srcRow="5220" trgRow="4242" color="EX-dark-magenta" />
    <link srcID="10697" trgID="11108" rel="rRr" directed="false" shadow="true" shadowCol="159691" srcRow="5220" trgRow="4420" color="EX-dark-green" />
    <link srcID="12633" trgID="13580" rel="rRr" directed="false" shadow="true" shadowCol="159692" srcRow="5221" trgRow="4241" color="EX-blue-magenta" />
    <link srcID="11251" trgID="10688" rel="rRr" directed="false" shadow="true" shadowCol="159693" srcRow="5222" trgRow="3499" color="EX-yellow-green" />
    <link srcID="10973" trgID="11251" rel="rRr" directed="false" shadow="true" shadowCol="159694" srcRow="3500" trgRow="5222" color="EX-magenta" />
    <link srcID="11896" trgID="11979" rel="rRr" directed="false" shadow="true" shadowCol="159695" srcRow="3672" trgRow="5223" color="EX-green" />
    <link srcID="11800" trgID="11979" rel="rRr" directed="false" shadow="true" shadowCol="159696" srcRow="3834" trgRow="5223" color="EX-yellow" />
    <link srcID="12032" trgID="11979" rel="rRr" directed="false" shadow="true" shadowCol="159697" srcRow="4165" trgRow="5223" color="EX-purple" />
    <link srcID="13189" trgID="11979" rel="rRr" directed="false" shadow="true" shadowCol="159698" srcRow="4329" trgRow="5223" color="EX-dark-purple" />
    <link srcID="12572" trgID="11979" rel="rRr" directed="false" shadow="true" shadowCol="159699" srcRow="4356" trgRow="5223" color="EX-dark-red" />
    <link srcID="11979" trgID="11399" rel="rRr" directed="false" shadow="true" shadowCol="159700" srcRow="5223" trgRow="4933" color="EX-pale-green" />
    <link srcID="10887" trgID="11979" rel="rRr" directed="false" shadow="false" column="82975" shadowCol="159701" srcRow="5225" trgRow="5223" color="EX-pale-blue" />
    <link srcID="10660" trgID="10959" rel="rRr" directed="false" shadow="true" shadowCol="159702" srcRow="5224" trgRow="3497" color="EX-dark-tan" />
    <link srcID="10660" trgID="13172" rel="rRr" directed="false" shadow="true" shadowCol="159703" srcRow="5224" trgRow="3511" color="EX-pale-blue-magenta" />
    <link srcID="10660" trgID="10684" rel="rRr" directed="false" shadow="true" shadowCol="159704" srcRow="5224" trgRow="3521" color="EX-pale-yellow orange" />
    <link srcID="10660" trgID="10715" rel="rRr" directed="false" shadow="true" shadowCol="159705" srcRow="5224" trgRow="3525" color="EX-medium-magenta" />
    <link srcID="11569" trgID="10660" rel="rRr" directed="false" shadow="true" shadowCol="159706" srcRow="3913" trgRow="5224" color="EX-pale-red" />
    <link srcID="10660" trgID="13848" rel="rRr" directed="false" shadow="true" shadowCol="159707" srcRow="5224" trgRow="3984" color="EX-pale-cyan" />
    <link srcID="10660" trgID="12728" rel="rRr" directed="false" shadow="true" shadowCol="159708" srcRow="5224" trgRow="4061" color="EX-pale-yellow-green" />
    <link srcID="10660" trgID="12279" rel="rRr" directed="false" shadow="true" shadowCol="159709" srcRow="5224" trgRow="4155" color="EX-pale-purple" />
    <link srcID="10887" trgID="10688" rel="rRr" directed="false" shadow="true" shadowCol="159710" srcRow="5225" trgRow="3499" color="EX-pale-magenta" />
    <link srcID="10887" trgID="12032" rel="rRr" directed="false" shadow="true" shadowCol="159711" srcRow="5225" trgRow="4165" color="EX-pale-red-orange" />
    <link srcID="13189" trgID="10887" rel="rRr" directed="false" shadow="true" shadowCol="159712" srcRow="4329" trgRow="5225" color="EX-blue" />
    <link srcID="10887" trgID="12572" rel="rRr" directed="false" shadow="true" shadowCol="159713" srcRow="5225" trgRow="4356" color="EX-orange" />
    <link srcID="10887" trgID="11979" rel="rRr" directed="false" shadow="true" shadowCol="159714" srcRow="5225" trgRow="5223" color="EX-dark-cyan" />
    <link srcID="13863" trgID="10959" rel="rRr" directed="false" shadow="true" shadowCol="159715" srcRow="5226" trgRow="3497" color="EX-red" />
    <link srcID="13863" trgID="10715" rel="rRr" directed="false" shadow="true" shadowCol="159716" srcRow="5226" trgRow="3525" color="EX-dark-orange" />
    <link srcID="12251" trgID="13863" rel="rRr" directed="false" shadow="true" shadowCol="159717" srcRow="3526" trgRow="5226" color="EX-dark-gray-purple" />
    <link srcID="13863" trgID="12295" rel="rRr" directed="false" shadow="true" shadowCol="159718" srcRow="5226" trgRow="3527" color="EX-cyan" />
    <link srcID="10945" trgID="13863" rel="rRr" directed="false" shadow="true" shadowCol="159719" srcRow="3528" trgRow="5226" color="EX-yellow-orange" />
    <link srcID="10716" trgID="13863" rel="rRr" directed="false" shadow="true" shadowCol="159720" srcRow="3545" trgRow="5226" color="EX-pure-blue" />
    <link srcID="12253" trgID="13863" rel="rRr" directed="false" shadow="true" shadowCol="159721" srcRow="3558" trgRow="5226" color="EX-dark-yellow-green" />
    <link srcID="10955" trgID="13863" rel="rRr" directed="false" shadow="true" shadowCol="159722" srcRow="3585" trgRow="5226" color="EX-dark-magenta" />
    <link srcID="13863" trgID="10962" rel="rRr" directed="false" shadow="true" shadowCol="159723" srcRow="5226" trgRow="3587" color="EX-dark-green" />
    <link srcID="13863" trgID="11384" rel="rRr" directed="false" shadow="true" shadowCol="159724" srcRow="5226" trgRow="3594" color="EX-blue-magenta" />
    <link srcID="11035" trgID="13863" rel="rRr" directed="false" shadow="true" shadowCol="159725" srcRow="3595" trgRow="5226" color="EX-yellow-green" />
    <link srcID="11908" trgID="13863" rel="rRr" directed="false" shadow="true" shadowCol="159726" srcRow="3624" trgRow="5226" color="EX-magenta" />
    <link srcID="11013" trgID="13863" rel="rRr" directed="false" shadow="true" shadowCol="159727" srcRow="3649" trgRow="5226" color="EX-green" />
    <link srcID="10947" trgID="13863" rel="rRr" directed="false" shadow="true" shadowCol="159728" srcRow="3669" trgRow="5226" color="EX-yellow" />
    <link srcID="13583" trgID="13863" rel="rRr" directed="false" shadow="true" shadowCol="159729" srcRow="3731" trgRow="5226" color="EX-purple" />
    <link srcID="10821" trgID="13863" rel="rRr" directed="false" shadow="true" shadowCol="159730" srcRow="3774" trgRow="5226" color="EX-dark-purple" />
    <link srcID="11029" trgID="13863" rel="rRr" directed="false" shadow="true" shadowCol="159731" srcRow="3795" trgRow="5226" color="EX-dark-red" />
    <link srcID="11028" trgID="13863" rel="rRr" directed="false" shadow="true" shadowCol="159732" srcRow="3821" trgRow="5226" color="EX-pale-green" />
    <link srcID="13863" trgID="11837" rel="rRr" directed="false" shadow="true" shadowCol="159733" srcRow="5226" trgRow="3979" color="EX-pale-blue" />
    <link srcID="12110" trgID="13863" rel="rRr" directed="false" shadow="true" shadowCol="159734" srcRow="4004" trgRow="5226" color="EX-dark-tan" />
    <link srcID="13863" trgID="13872" rel="rRr" directed="false" shadow="true" shadowCol="159735" srcRow="5226" trgRow="4015" color="EX-pale-blue-magenta" />
    <link srcID="10975" trgID="13863" rel="rRr" directed="false" shadow="true" shadowCol="159736" srcRow="4028" trgRow="5226" color="EX-pale-yellow orange" />
    <link srcID="11012" trgID="13863" rel="rRr" directed="false" shadow="true" shadowCol="159737" srcRow="4036" trgRow="5226" color="EX-medium-magenta" />
    <link srcID="13573" trgID="13863" rel="rRr" directed="false" shadow="true" shadowCol="159738" srcRow="4097" trgRow="5226" color="EX-pale-red" />
    <link srcID="13209" trgID="13863" rel="rRr" directed="false" shadow="true" shadowCol="159739" srcRow="4113" trgRow="5226" color="EX-pale-cyan" />
    <link srcID="11216" trgID="13863" rel="rRr" directed="false" shadow="true" shadowCol="159740" srcRow="4347" trgRow="5226" color="EX-pale-yellow-green" />
    <link srcID="13863" trgID="11198" rel="rRr" directed="false" shadow="true" shadowCol="159741" srcRow="5226" trgRow="4477" color="EX-pale-purple" />
    <link srcID="12354" trgID="13863" rel="rRr" directed="false" shadow="true" shadowCol="159742" srcRow="4502" trgRow="5226" color="EX-pale-magenta" />
    <link srcID="10988" trgID="13863" rel="rRr" directed="false" shadow="true" shadowCol="159743" srcRow="4536" trgRow="5226" color="EX-pale-red-orange" />
    <link srcID="13155" trgID="13863" rel="rRr" directed="false" shadow="true" shadowCol="159744" srcRow="4557" trgRow="5226" color="EX-blue" />
    <link srcID="13863" trgID="12278" rel="rRr" directed="false" shadow="true" shadowCol="159745" srcRow="5226" trgRow="4909" color="EX-orange" />
    <link srcID="11192" trgID="13863" rel="rRr" directed="false" shadow="true" shadowCol="159746" srcRow="4928" trgRow="5226" color="EX-dark-cyan" />
    <link srcID="13437" trgID="13863" rel="rRr" directed="false" shadow="true" shadowCol="159747" srcRow="4988" trgRow="5226" color="EX-red" />
    <link srcID="13368" trgID="13863" rel="rRr" directed="false" shadow="true" shadowCol="159748" srcRow="5119" trgRow="5226" color="EX-dark-orange" />
    <link srcID="13863" trgID="12319" rel="rRr" directed="false" shadow="true" shadowCol="159749" srcRow="5226" trgRow="5121" color="EX-dark-gray-purple" />
    <link srcID="13863" trgID="11215" rel="rRr" directed="false" shadow="true" shadowCol="159750" srcRow="5226" trgRow="5124" color="EX-cyan" />
    <link srcID="13863" trgID="12940" rel="rRr" directed="false" shadow="true" shadowCol="159751" srcRow="5226" trgRow="5202" color="EX-yellow-orange" />
    <link srcID="13863" trgID="12317" rel="rRr" directed="false" shadow="false" column="82976" shadowCol="159752" srcRow="5226" trgRow="5227" color="EX-pure-blue" />
    <link srcID="11309" trgID="13863" rel="rRr" directed="false" shadow="false" column="82977" shadowCol="159753" srcRow="5250" trgRow="5226" color="EX-dark-yellow-green" />
    <link srcID="11082" trgID="13863" rel="rRr" directed="false" shadow="false" column="82978" shadowCol="159754" srcRow="5319" trgRow="5226" color="EX-dark-magenta" />
    <link srcID="13863" trgID="12033" rel="rRr" directed="false" shadow="false" column="82979" shadowCol="159755" srcRow="5226" trgRow="5337" color="EX-dark-green" />
    <link srcID="10920" trgID="13863" rel="rRr" directed="false" shadow="false" column="82980" shadowCol="159756" srcRow="5684" trgRow="5226" color="EX-blue-magenta" />
    <link srcID="13863" trgID="11219" rel="rRr" directed="false" shadow="false" column="82981" shadowCol="159757" srcRow="5226" trgRow="5685" color="EX-yellow-green" />
    <link srcID="12317" trgID="10959" rel="rRr" directed="false" shadow="true" shadowCol="159758" srcRow="5227" trgRow="3497" color="EX-magenta" />
    <link srcID="10973" trgID="12317" rel="rRr" directed="false" shadow="true" shadowCol="159759" srcRow="3500" trgRow="5227" color="EX-green" />
    <link srcID="12317" trgID="10715" rel="rRr" directed="false" shadow="true" shadowCol="159760" srcRow="5227" trgRow="3525" color="EX-yellow" />
    <link srcID="12251" trgID="12317" rel="rRr" directed="false" shadow="true" shadowCol="159761" srcRow="3526" trgRow="5227" color="EX-purple" />
    <link srcID="12317" trgID="12295" rel="rRr" directed="false" shadow="true" shadowCol="159762" srcRow="5227" trgRow="3527" color="EX-dark-purple" />
    <link srcID="13501" trgID="12317" rel="rRr" directed="false" shadow="true" shadowCol="159763" srcRow="3569" trgRow="5227" color="EX-dark-red" />
    <link srcID="10955" trgID="12317" rel="rRr" directed="false" shadow="true" shadowCol="159764" srcRow="3585" trgRow="5227" color="EX-pale-green" />
    <link srcID="11703" trgID="12317" rel="rRr" directed="false" shadow="true" shadowCol="159765" srcRow="3586" trgRow="5227" color="EX-pale-blue" />
    <link srcID="12317" trgID="10962" rel="rRr" directed="false" shadow="true" shadowCol="159766" srcRow="5227" trgRow="3587" color="EX-dark-tan" />
    <link srcID="12317" trgID="11384" rel="rRr" directed="false" shadow="true" shadowCol="159767" srcRow="5227" trgRow="3594" color="EX-pale-blue-magenta" />
    <link srcID="11013" trgID="12317" rel="rRr" directed="false" shadow="true" shadowCol="159768" srcRow="3649" trgRow="5227" color="EX-pale-yellow orange" />
    <link srcID="12603" trgID="12317" rel="rRr" directed="false" shadow="true" shadowCol="159769" srcRow="3793" trgRow="5227" color="EX-medium-magenta" />
    <link srcID="11029" trgID="12317" rel="rRr" directed="false" shadow="true" shadowCol="159770" srcRow="3795" trgRow="5227" color="EX-pale-red" />
    <link srcID="12067" trgID="12317" rel="rRr" directed="false" shadow="true" shadowCol="159771" srcRow="3797" trgRow="5227" color="EX-pale-cyan" />
    <link srcID="11994" trgID="12317" rel="rRr" directed="false" shadow="true" shadowCol="159772" srcRow="3800" trgRow="5227" color="EX-pale-yellow-green" />
    <link srcID="11575" trgID="12317" rel="rRr" directed="false" shadow="true" shadowCol="159773" srcRow="3804" trgRow="5227" color="EX-pale-purple" />
    <link srcID="11028" trgID="12317" rel="rRr" directed="false" shadow="true" shadowCol="159774" srcRow="3821" trgRow="5227" color="EX-pale-magenta" />
    <link srcID="11099" trgID="12317" rel="rRr" directed="false" shadow="true" shadowCol="159775" srcRow="3954" trgRow="5227" color="EX-pale-red-orange" />
    <link srcID="13573" trgID="12317" rel="rRr" directed="false" shadow="true" shadowCol="159776" srcRow="4097" trgRow="5227" color="EX-blue" />
    <link srcID="12859" trgID="12317" rel="rRr" directed="false" shadow="true" shadowCol="159777" srcRow="4219" trgRow="5227" color="EX-orange" />
    <link srcID="11685" trgID="12317" rel="rRr" directed="false" shadow="true" shadowCol="159778" srcRow="4467" trgRow="5227" color="EX-dark-cyan" />
    <link srcID="11711" trgID="12317" rel="rRr" directed="false" shadow="true" shadowCol="159779" srcRow="4470" trgRow="5227" color="EX-red" />
    <link srcID="12317" trgID="11467" rel="rRr" directed="false" shadow="true" shadowCol="159780" srcRow="5227" trgRow="4664" color="EX-dark-orange" />
    <link srcID="10941" trgID="12317" rel="rRr" directed="false" shadow="true" shadowCol="159781" srcRow="4761" trgRow="5227" color="EX-dark-gray-purple" />
    <link srcID="12317" trgID="13881" rel="rRr" directed="false" shadow="true" shadowCol="159782" srcRow="5227" trgRow="4859" color="EX-cyan" />
    <link srcID="13524" trgID="12317" rel="rRr" directed="false" shadow="true" shadowCol="159783" srcRow="5109" trgRow="5227" color="EX-yellow-orange" />
    <link srcID="13145" trgID="12317" rel="rRr" directed="false" shadow="true" shadowCol="159784" srcRow="5167" trgRow="5227" color="EX-pure-blue" />
    <link srcID="10946" trgID="12317" rel="rRr" directed="false" shadow="true" shadowCol="159785" srcRow="5191" trgRow="5227" color="EX-dark-yellow-green" />
    <link srcID="12317" trgID="10601" rel="rRr" directed="false" shadow="true" shadowCol="159786" srcRow="5227" trgRow="5193" color="EX-dark-magenta" />
    <link srcID="13863" trgID="12317" rel="rRr" directed="false" shadow="true" shadowCol="159787" srcRow="5226" trgRow="5227" color="EX-dark-green" />
    <link srcID="10959" trgID="11823" rel="rRr" directed="false" shadow="true" shadowCol="159788" srcRow="3497" trgRow="5228" color="EX-blue-magenta" />
    <link srcID="10688" trgID="11823" rel="rRr" directed="false" shadow="true" shadowCol="159789" srcRow="3499" trgRow="5228" color="EX-yellow-green" />
    <link srcID="11331" trgID="11823" rel="rRr" directed="false" shadow="true" shadowCol="159790" srcRow="3516" trgRow="5228" color="EX-magenta" />
    <link srcID="12251" trgID="11823" rel="rRr" directed="false" shadow="true" shadowCol="159791" srcRow="3526" trgRow="5228" color="EX-green" />
    <link srcID="11823" trgID="12295" rel="rRr" directed="false" shadow="true" shadowCol="159792" srcRow="5228" trgRow="3527" color="EX-yellow" />
    <link srcID="10945" trgID="11823" rel="rRr" directed="false" shadow="true" shadowCol="159793" srcRow="3528" trgRow="5228" color="EX-purple" />
    <link srcID="10986" trgID="11823" rel="rRr" directed="false" shadow="true" shadowCol="159794" srcRow="3530" trgRow="5228" color="EX-dark-purple" />
    <link srcID="10955" trgID="11823" rel="rRr" directed="false" shadow="true" shadowCol="159795" srcRow="3585" trgRow="5228" color="EX-dark-red" />
    <link srcID="11823" trgID="10962" rel="rRr" directed="false" shadow="true" shadowCol="159796" srcRow="5228" trgRow="3587" color="EX-pale-green" />
    <link srcID="10665" trgID="11823" rel="rRr" directed="false" shadow="true" shadowCol="159797" srcRow="3591" trgRow="5228" color="EX-pale-blue" />
    <link srcID="11020" trgID="11823" rel="rRr" directed="false" shadow="true" shadowCol="159798" srcRow="3614" trgRow="5228" color="EX-dark-tan" />
    <link srcID="11017" trgID="11823" rel="rRr" directed="false" shadow="true" shadowCol="159799" srcRow="3615" trgRow="5228" color="EX-pale-blue-magenta" />
    <link srcID="10947" trgID="11823" rel="rRr" directed="false" shadow="true" shadowCol="159800" srcRow="3669" trgRow="5228" color="EX-pale-yellow orange" />
    <link srcID="11823" trgID="11351" rel="rRr" directed="false" shadow="true" shadowCol="159801" srcRow="5228" trgRow="3744" color="EX-medium-magenta" />
    <link srcID="13589" trgID="11823" rel="rRr" directed="false" shadow="true" shadowCol="159802" srcRow="3819" trgRow="5228" color="EX-pale-red" />
    <link srcID="12867" trgID="11823" rel="rRr" directed="false" shadow="true" shadowCol="159803" srcRow="3948" trgRow="5228" color="EX-pale-cyan" />
    <link srcID="12110" trgID="11823" rel="rRr" directed="false" shadow="true" shadowCol="159804" srcRow="4004" trgRow="5228" color="EX-pale-yellow-green" />
    <link srcID="11221" trgID="11823" rel="rRr" directed="false" shadow="true" shadowCol="159805" srcRow="4148" trgRow="5228" color="EX-pale-purple" />
    <link srcID="13056" trgID="11823" rel="rRr" directed="false" shadow="true" shadowCol="159806" srcRow="4149" trgRow="5228" color="EX-pale-magenta" />
    <link srcID="13490" trgID="11823" rel="rRr" directed="false" shadow="true" shadowCol="159807" srcRow="4389" trgRow="5228" color="EX-pale-red-orange" />
    <link srcID="10667" trgID="11823" rel="rRr" directed="false" shadow="true" shadowCol="159808" srcRow="4517" trgRow="5228" color="EX-blue" />
    <link srcID="12537" trgID="11823" rel="rRr" directed="false" shadow="true" shadowCol="159809" srcRow="4575" trgRow="5228" color="EX-orange" />
    <link srcID="11823" trgID="11205" rel="rRr" directed="false" shadow="true" shadowCol="159810" srcRow="5228" trgRow="4619" color="EX-dark-cyan" />
    <link srcID="10946" trgID="11823" rel="rRr" directed="false" shadow="true" shadowCol="159811" srcRow="5191" trgRow="5228" color="EX-red" />
    <link srcID="10597" trgID="11823" rel="rRr" directed="false" shadow="true" shadowCol="159812" srcRow="5194" trgRow="5228" color="EX-dark-orange" />
    <link srcID="10595" trgID="11823" rel="rRr" directed="false" shadow="true" shadowCol="159813" srcRow="5198" trgRow="5228" color="EX-dark-gray-purple" />
    <link srcID="12324" trgID="11823" rel="rRr" directed="false" shadow="false" column="82982" shadowCol="159814" srcRow="5230" trgRow="5228" color="EX-cyan" />
    <link srcID="11529" trgID="10973" rel="rRr" directed="false" shadow="true" shadowCol="159815" srcRow="5229" trgRow="3500" color="EX-yellow-orange" />
    <link srcID="11529" trgID="10684" rel="rRr" directed="false" shadow="true" shadowCol="159816" srcRow="5229" trgRow="3521" color="EX-pure-blue" />
    <link srcID="11529" trgID="12251" rel="rRr" directed="false" shadow="true" shadowCol="159817" srcRow="5229" trgRow="3526" color="EX-dark-yellow-green" />
    <link srcID="11529" trgID="12295" rel="rRr" directed="false" shadow="true" shadowCol="159818" srcRow="5229" trgRow="3527" color="EX-dark-magenta" />
    <link srcID="11529" trgID="10955" rel="rRr" directed="false" shadow="true" shadowCol="159819" srcRow="5229" trgRow="3585" color="EX-dark-green" />
    <link srcID="11529" trgID="10665" rel="rRr" directed="false" shadow="true" shadowCol="159820" srcRow="5229" trgRow="3591" color="EX-blue-magenta" />
    <link srcID="11529" trgID="11384" rel="rRr" directed="false" shadow="true" shadowCol="159821" srcRow="5229" trgRow="3594" color="EX-yellow-green" />
    <link srcID="11529" trgID="11013" rel="rRr" directed="false" shadow="true" shadowCol="159822" srcRow="5229" trgRow="3649" color="EX-magenta" />
    <link srcID="11529" trgID="13853" rel="rRr" directed="false" shadow="true" shadowCol="159823" srcRow="5229" trgRow="3736" color="EX-green" />
    <link srcID="11529" trgID="11029" rel="rRr" directed="false" shadow="true" shadowCol="159824" srcRow="5229" trgRow="3795" color="EX-yellow" />
    <link srcID="11529" trgID="11376" rel="rRr" directed="false" shadow="true" shadowCol="159825" srcRow="5229" trgRow="3796" color="EX-purple" />
    <link srcID="11529" trgID="12067" rel="rRr" directed="false" shadow="true" shadowCol="159826" srcRow="5229" trgRow="3797" color="EX-dark-purple" />
    <link srcID="11529" trgID="11949" rel="rRr" directed="false" shadow="true" shadowCol="159827" srcRow="5229" trgRow="3823" color="EX-dark-red" />
    <link srcID="11529" trgID="13573" rel="rRr" directed="false" shadow="true" shadowCol="159828" srcRow="5229" trgRow="4097" color="EX-pale-green" />
    <link srcID="11529" trgID="11685" rel="rRr" directed="false" shadow="true" shadowCol="159829" srcRow="5229" trgRow="4467" color="EX-pale-blue" />
    <link srcID="11529" trgID="11223" rel="rRr" directed="false" shadow="true" shadowCol="159830" srcRow="5229" trgRow="4563" color="EX-dark-tan" />
    <link srcID="11529" trgID="10941" rel="rRr" directed="false" shadow="true" shadowCol="159831" srcRow="5229" trgRow="4761" color="EX-pale-blue-magenta" />
    <link srcID="11529" trgID="10992" rel="rRr" directed="false" shadow="true" shadowCol="159832" srcRow="5229" trgRow="4831" color="EX-pale-yellow orange" />
    <link srcID="11529" trgID="13524" rel="rRr" directed="false" shadow="true" shadowCol="159833" srcRow="5229" trgRow="5109" color="EX-medium-magenta" />
    <link srcID="11814" trgID="12324" rel="rRr" directed="false" shadow="true" shadowCol="159834" srcRow="3518" trgRow="5230" color="EX-pale-red" />
    <link srcID="11687" trgID="12324" rel="rRr" directed="false" shadow="true" shadowCol="159835" srcRow="3519" trgRow="5230" color="EX-pale-cyan" />
    <link srcID="12251" trgID="12324" rel="rRr" directed="false" shadow="true" shadowCol="159836" srcRow="3526" trgRow="5230" color="EX-pale-yellow-green" />
    <link srcID="12324" trgID="12295" rel="rRr" directed="false" shadow="true" shadowCol="159837" srcRow="5230" trgRow="3527" color="EX-pale-purple" />
    <link srcID="12253" trgID="12324" rel="rRr" directed="false" shadow="true" shadowCol="159838" srcRow="3558" trgRow="5230" color="EX-pale-magenta" />
    <link srcID="12324" trgID="12325" rel="rRr" directed="false" shadow="true" shadowCol="159839" srcRow="5230" trgRow="3574" color="EX-pale-red-orange" />
    <link srcID="10947" trgID="12324" rel="rRr" directed="false" shadow="true" shadowCol="159840" srcRow="3669" trgRow="5230" color="EX-blue" />
    <link srcID="11010" trgID="12324" rel="rRr" directed="false" shadow="true" shadowCol="159841" srcRow="3808" trgRow="5230" color="EX-orange" />
    <link srcID="11685" trgID="12324" rel="rRr" directed="false" shadow="true" shadowCol="159842" srcRow="4467" trgRow="5230" color="EX-dark-cyan" />
    <link srcID="12324" trgID="12266" rel="rRr" directed="false" shadow="true" shadowCol="159843" srcRow="5230" trgRow="4623" color="EX-red" />
    <link srcID="12324" trgID="10946" rel="rRr" directed="false" shadow="true" shadowCol="159844" srcRow="5230" trgRow="5191" color="EX-dark-orange" />
    <link srcID="12324" trgID="11823" rel="rRr" directed="false" shadow="true" shadowCol="159845" srcRow="5230" trgRow="5228" color="EX-dark-gray-purple" />
    <link srcID="10752" trgID="11814" rel="rRr" directed="false" shadow="true" shadowCol="159846" srcRow="5231" trgRow="3518" color="EX-cyan" />
    <link srcID="10752" trgID="12251" rel="rRr" directed="false" shadow="true" shadowCol="159847" srcRow="5231" trgRow="3526" color="EX-yellow-orange" />
    <link srcID="10752" trgID="12295" rel="rRr" directed="false" shadow="true" shadowCol="159848" srcRow="5231" trgRow="3527" color="EX-pure-blue" />
    <link srcID="10752" trgID="10945" rel="rRr" directed="false" shadow="true" shadowCol="159849" srcRow="5231" trgRow="3528" color="EX-dark-yellow-green" />
    <link srcID="10752" trgID="12253" rel="rRr" directed="false" shadow="true" shadowCol="159850" srcRow="5231" trgRow="3558" color="EX-dark-magenta" />
    <link srcID="10752" trgID="10955" rel="rRr" directed="false" shadow="true" shadowCol="159851" srcRow="5231" trgRow="3585" color="EX-dark-green" />
    <link srcID="10752" trgID="10962" rel="rRr" directed="false" shadow="true" shadowCol="159852" srcRow="5231" trgRow="3587" color="EX-blue-magenta" />
    <link srcID="10752" trgID="11896" rel="rRr" directed="false" shadow="true" shadowCol="159853" srcRow="5231" trgRow="3672" color="EX-yellow-green" />
    <link srcID="10752" trgID="11010" rel="rRr" directed="false" shadow="true" shadowCol="159854" srcRow="5231" trgRow="3808" color="EX-magenta" />
    <link srcID="10752" trgID="11028" rel="rRr" directed="false" shadow="true" shadowCol="159855" srcRow="5231" trgRow="3821" color="EX-green" />
    <link srcID="10752" trgID="11949" rel="rRr" directed="false" shadow="true" shadowCol="159856" srcRow="5231" trgRow="3823" color="EX-yellow" />
    <link srcID="12554" trgID="10752" rel="rRr" directed="false" shadow="true" shadowCol="159857" srcRow="4133" trgRow="5231" color="EX-purple" />
    <link srcID="10752" trgID="13774" rel="rRr" directed="false" shadow="true" shadowCol="159858" srcRow="5231" trgRow="4140" color="EX-dark-purple" />
    <link srcID="10752" trgID="13241" rel="rRr" directed="false" shadow="true" shadowCol="159859" srcRow="5231" trgRow="4171" color="EX-dark-red" />
    <link srcID="10752" trgID="13168" rel="rRr" directed="false" shadow="true" shadowCol="159860" srcRow="5231" trgRow="4206" color="EX-pale-green" />
    <link srcID="11002" trgID="10752" rel="rRr" directed="false" shadow="true" shadowCol="159861" srcRow="4341" trgRow="5231" color="EX-pale-blue" />
    <link srcID="10752" trgID="12885" rel="rRr" directed="false" shadow="true" shadowCol="159862" srcRow="5231" trgRow="4993" color="EX-dark-tan" />
    <link srcID="10752" trgID="12316" rel="rRr" directed="false" shadow="true" shadowCol="159863" srcRow="5231" trgRow="4994" color="EX-pale-blue-magenta" />
    <link srcID="10752" trgID="11984" rel="rRr" directed="false" shadow="false" column="82983" shadowCol="159864" srcRow="5231" trgRow="5375" color="EX-pale-yellow orange" />
    <link srcID="12790" trgID="10856" rel="rRr" directed="false" shadow="true" shadowCol="159865" srcRow="2434" trgRow="5232" color="EX-medium-magenta" />
    <link srcID="10856" trgID="13236" rel="rRr" directed="false" shadow="true" shadowCol="159866" srcRow="5232" trgRow="2448" color="EX-pale-red" />
    <link srcID="14022" trgID="10856" rel="rRr" directed="false" shadow="true" shadowCol="159867" srcRow="2876" trgRow="5232" color="EX-pale-cyan" />
    <link srcID="10688" trgID="10856" rel="rRr" directed="false" shadow="true" shadowCol="159868" srcRow="3499" trgRow="5232" color="EX-pale-yellow-green" />
    <link srcID="10973" trgID="10856" rel="rRr" directed="false" shadow="true" shadowCol="159869" srcRow="3500" trgRow="5232" color="EX-pale-purple" />
    <link srcID="10689" trgID="10856" rel="rRr" directed="false" shadow="true" shadowCol="159870" srcRow="3504" trgRow="5232" color="EX-pale-magenta" />
    <link srcID="10856" trgID="10715" rel="rRr" directed="false" shadow="true" shadowCol="159871" srcRow="5232" trgRow="3525" color="EX-pale-red-orange" />
    <link srcID="10716" trgID="10856" rel="rRr" directed="false" shadow="true" shadowCol="159872" srcRow="3545" trgRow="5232" color="EX-blue" />
    <link srcID="10856" trgID="13176" rel="rRr" directed="false" shadow="true" shadowCol="159873" srcRow="5232" trgRow="3562" color="EX-orange" />
    <link srcID="11667" trgID="10856" rel="rRr" directed="false" shadow="true" shadowCol="159874" srcRow="3616" trgRow="5232" color="EX-dark-cyan" />
    <link srcID="10834" trgID="10856" rel="rRr" directed="false" shadow="true" shadowCol="159875" srcRow="3675" trgRow="5232" color="EX-red" />
    <link srcID="10717" trgID="10856" rel="rRr" directed="false" shadow="true" shadowCol="159876" srcRow="3928" trgRow="5232" color="EX-dark-orange" />
    <link srcID="12767" trgID="10856" rel="rRr" directed="false" shadow="true" shadowCol="159877" srcRow="4338" trgRow="5232" color="EX-dark-gray-purple" />
    <link srcID="10856" trgID="10646" rel="rRr" directed="false" shadow="true" shadowCol="159878" srcRow="5232" trgRow="4410" color="EX-cyan" />
    <link srcID="13229" trgID="10856" rel="rRr" directed="false" shadow="true" shadowCol="159879" srcRow="4437" trgRow="5232" color="EX-yellow-orange" />
    <link srcID="10856" trgID="10650" rel="rRr" directed="false" shadow="true" shadowCol="159880" srcRow="5232" trgRow="4519" color="EX-pure-blue" />
    <link srcID="10833" trgID="10856" rel="rRr" directed="false" shadow="true" shadowCol="159881" srcRow="4600" trgRow="5232" color="EX-dark-yellow-green" />
    <link srcID="10843" trgID="10856" rel="rRr" directed="false" shadow="true" shadowCol="159882" srcRow="4867" trgRow="5232" color="EX-dark-magenta" />
    <link srcID="10856" trgID="13243" rel="rRr" directed="false" shadow="true" shadowCol="159883" srcRow="5232" trgRow="5020" color="EX-dark-green" />
    <link srcID="12958" trgID="10856" rel="rRr" directed="false" shadow="false" column="82984" shadowCol="159884" srcRow="5270" trgRow="5232" color="EX-blue-magenta" />
    <link srcID="12879" trgID="10856" rel="rRr" directed="false" shadow="false" column="82985" shadowCol="159885" srcRow="5381" trgRow="5232" color="EX-yellow-green" />
    <link srcID="12993" trgID="12289" rel="rRr" directed="false" shadow="true" shadowCol="159886" srcRow="5233" trgRow="3772" color="EX-magenta" />
    <link srcID="13956" trgID="12993" rel="rRr" directed="false" shadow="true" shadowCol="159887" srcRow="3775" trgRow="5233" color="EX-green" />
    <link srcID="13158" trgID="12993" rel="rRr" directed="false" shadow="true" shadowCol="159888" srcRow="3776" trgRow="5233" color="EX-yellow" />
    <link srcID="12993" trgID="11189" rel="rRr" directed="false" shadow="true" shadowCol="159889" srcRow="5233" trgRow="4013" color="EX-purple" />
    <link srcID="11663" trgID="12993" rel="rRr" directed="false" shadow="true" shadowCol="159890" srcRow="4049" trgRow="5233" color="EX-dark-purple" />
    <link srcID="12993" trgID="12945" rel="rRr" directed="false" shadow="true" shadowCol="159891" srcRow="5233" trgRow="4172" color="EX-dark-red" />
    <link srcID="11860" trgID="12993" rel="rRr" directed="false" shadow="true" shadowCol="159892" srcRow="4192" trgRow="5233" color="EX-pale-green" />
    <link srcID="12849" trgID="12993" rel="rRr" directed="false" shadow="true" shadowCol="159893" srcRow="4235" trgRow="5233" color="EX-pale-blue" />
    <link srcID="12882" trgID="12993" rel="rRr" directed="false" shadow="true" shadowCol="159894" srcRow="4535" trgRow="5233" color="EX-dark-tan" />
    <link srcID="12254" trgID="12993" rel="rRr" directed="false" shadow="true" shadowCol="159895" srcRow="4613" trgRow="5233" color="EX-pale-blue-magenta" />
    <link srcID="13124" trgID="12993" rel="rRr" directed="false" shadow="true" shadowCol="159896" srcRow="4616" trgRow="5233" color="EX-pale-yellow orange" />
    <link srcID="12993" trgID="13118" rel="rRr" directed="false" shadow="true" shadowCol="159897" srcRow="5233" trgRow="4622" color="EX-medium-magenta" />
    <link srcID="12993" trgID="13728" rel="rRr" directed="false" shadow="true" shadowCol="159898" srcRow="5233" trgRow="4630" color="EX-pale-red" />
    <link srcID="12993" trgID="13377" rel="rRr" directed="false" shadow="true" shadowCol="159899" srcRow="5233" trgRow="4789" color="EX-pale-cyan" />
    <link srcID="13517" trgID="12993" rel="rRr" directed="false" shadow="true" shadowCol="159900" srcRow="4997" trgRow="5233" color="EX-pale-yellow-green" />
    <link srcID="12993" trgID="13864" rel="rRr" directed="false" shadow="true" shadowCol="159901" srcRow="5233" trgRow="4998" color="EX-pale-purple" />
    <link srcID="12993" trgID="12546" rel="rRr" directed="false" shadow="true" shadowCol="159902" srcRow="5233" trgRow="5006" color="EX-pale-magenta" />
    <link srcID="12336" trgID="12993" rel="rRr" directed="false" shadow="true" shadowCol="159903" srcRow="5056" trgRow="5233" color="EX-pale-red-orange" />
    <link srcID="12619" trgID="12993" rel="rRr" directed="false" shadow="true" shadowCol="159904" srcRow="5058" trgRow="5233" color="EX-blue" />
    <link srcID="12993" trgID="12342" rel="rRr" directed="false" shadow="true" shadowCol="159905" srcRow="5233" trgRow="5216" color="EX-orange" />
    <link srcID="10750" trgID="12993" rel="rRr" directed="false" shadow="false" column="82986" shadowCol="159906" srcRow="5235" trgRow="5233" color="EX-dark-cyan" />
    <link srcID="12624" trgID="12993" rel="rRr" directed="false" shadow="false" column="82987" shadowCol="159907" srcRow="5607" trgRow="5233" color="EX-red" />
    <link srcID="12995" trgID="12993" rel="rRr" directed="false" shadow="false" column="82988" shadowCol="159908" srcRow="5608" trgRow="5233" color="EX-dark-orange" />
    <link srcID="12333" trgID="11814" rel="rRr" directed="false" shadow="true" shadowCol="159909" srcRow="5234" trgRow="3518" color="EX-dark-gray-purple" />
    <link srcID="12333" trgID="11024" rel="rRr" directed="false" shadow="true" shadowCol="159910" srcRow="5234" trgRow="3563" color="EX-cyan" />
    <link srcID="12333" trgID="12321" rel="rRr" directed="false" shadow="true" shadowCol="159911" srcRow="5234" trgRow="3622" color="EX-yellow-orange" />
    <link srcID="12333" trgID="10686" rel="rRr" directed="false" shadow="true" shadowCol="159912" srcRow="5234" trgRow="3623" color="EX-pure-blue" />
    <link srcID="12333" trgID="12326" rel="rRr" directed="false" shadow="true" shadowCol="159913" srcRow="5234" trgRow="4003" color="EX-dark-yellow-green" />
    <link srcID="12333" trgID="13952" rel="rRr" directed="false" shadow="true" shadowCol="159914" srcRow="5234" trgRow="4058" color="EX-dark-magenta" />
    <link srcID="12333" trgID="11397" rel="rRr" directed="false" shadow="true" shadowCol="159915" srcRow="5234" trgRow="4154" color="EX-dark-green" />
    <link srcID="12333" trgID="12335" rel="rRr" directed="false" shadow="true" shadowCol="159916" srcRow="5234" trgRow="4243" color="EX-blue-magenta" />
    <link srcID="12333" trgID="12346" rel="rRr" directed="false" shadow="true" shadowCol="159917" srcRow="5234" trgRow="4350" color="EX-yellow-green" />
    <link srcID="12333" trgID="12254" rel="rRr" directed="false" shadow="true" shadowCol="159918" srcRow="5234" trgRow="4613" color="EX-magenta" />
    <link srcID="12333" trgID="12337" rel="rRr" directed="false" shadow="true" shadowCol="159919" srcRow="5234" trgRow="4720" color="EX-green" />
    <link srcID="12333" trgID="11462" rel="rRr" directed="false" shadow="true" shadowCol="159920" srcRow="5234" trgRow="5055" color="EX-yellow" />
    <link srcID="12333" trgID="12336" rel="rRr" directed="false" shadow="true" shadowCol="159921" srcRow="5234" trgRow="5056" color="EX-purple" />
    <link srcID="12333" trgID="12327" rel="rRr" directed="false" shadow="true" shadowCol="159922" srcRow="5234" trgRow="5059" color="EX-dark-purple" />
    <link srcID="12333" trgID="12342" rel="rRr" directed="false" shadow="true" shadowCol="159923" srcRow="5234" trgRow="5216" color="EX-dark-red" />
    <link srcID="12333" trgID="12341" rel="rRr" directed="false" shadow="false" column="82989" shadowCol="159924" srcRow="5234" trgRow="5771" color="EX-pale-green" />
    <link srcID="12333" trgID="12339" rel="rRr" directed="false" shadow="false" column="82990" shadowCol="159925" srcRow="5234" trgRow="5772" color="EX-pale-blue" />
    <link srcID="10750" trgID="10686" rel="rRr" directed="false" shadow="true" shadowCol="159926" srcRow="5235" trgRow="3623" color="EX-dark-tan" />
    <link srcID="10750" trgID="13148" rel="rRr" directed="false" shadow="true" shadowCol="159927" srcRow="5235" trgRow="3626" color="EX-pale-blue-magenta" />
    <link srcID="10750" trgID="11865" rel="rRr" directed="false" shadow="true" shadowCol="159928" srcRow="5235" trgRow="3755" color="EX-pale-yellow orange" />
    <link srcID="10750" trgID="11033" rel="rRr" directed="false" shadow="true" shadowCol="159929" srcRow="5235" trgRow="3756" color="EX-medium-magenta" />
    <link srcID="10750" trgID="12289" rel="rRr" directed="false" shadow="true" shadowCol="159930" srcRow="5235" trgRow="3772" color="EX-pale-red" />
    <link srcID="10758" trgID="10750" rel="rRr" directed="false" shadow="true" shadowCol="159931" srcRow="3826" trgRow="5235" color="EX-pale-cyan" />
    <link srcID="11663" trgID="10750" rel="rRr" directed="false" shadow="true" shadowCol="159932" srcRow="4049" trgRow="5235" color="EX-pale-yellow-green" />
    <link srcID="10750" trgID="12346" rel="rRr" directed="false" shadow="true" shadowCol="159933" srcRow="5235" trgRow="4350" color="EX-pale-purple" />
    <link srcID="12804" trgID="10750" rel="rRr" directed="false" shadow="true" shadowCol="159934" srcRow="4558" trgRow="5235" color="EX-pale-magenta" />
    <link srcID="13124" trgID="10750" rel="rRr" directed="false" shadow="true" shadowCol="159935" srcRow="4616" trgRow="5235" color="EX-pale-red-orange" />
    <link srcID="10750" trgID="13377" rel="rRr" directed="false" shadow="true" shadowCol="159936" srcRow="5235" trgRow="4789" color="EX-blue" />
    <link srcID="10750" trgID="11462" rel="rRr" directed="false" shadow="true" shadowCol="159937" srcRow="5235" trgRow="5055" color="EX-orange" />
    <link srcID="12336" trgID="10750" rel="rRr" directed="false" shadow="true" shadowCol="159938" srcRow="5056" trgRow="5235" color="EX-dark-cyan" />
    <link srcID="10750" trgID="12619" rel="rRr" directed="false" shadow="true" shadowCol="159939" srcRow="5235" trgRow="5058" color="EX-red" />
    <link srcID="10750" trgID="12342" rel="rRr" directed="false" shadow="true" shadowCol="159940" srcRow="5235" trgRow="5216" color="EX-dark-orange" />
    <link srcID="10750" trgID="12993" rel="rRr" directed="false" shadow="true" shadowCol="159941" srcRow="5235" trgRow="5233" color="EX-dark-gray-purple" />
    <link srcID="10688" trgID="13746" rel="rRr" directed="false" shadow="true" shadowCol="159942" srcRow="3499" trgRow="5236" color="EX-cyan" />
    <link srcID="13746" trgID="10715" rel="rRr" directed="false" shadow="true" shadowCol="159943" srcRow="5236" trgRow="3525" color="EX-yellow-orange" />
    <link srcID="12253" trgID="13746" rel="rRr" directed="false" shadow="true" shadowCol="159944" srcRow="3558" trgRow="5236" color="EX-pure-blue" />
    <link srcID="13746" trgID="11435" rel="rRr" directed="false" shadow="true" shadowCol="159945" srcRow="5236" trgRow="3953" color="EX-dark-yellow-green" />
    <link srcID="13746" trgID="13874" rel="rRr" directed="false" shadow="true" shadowCol="159946" srcRow="5236" trgRow="4446" color="EX-dark-magenta" />
    <link srcID="13746" trgID="13557" rel="rRr" directed="false" shadow="false" column="82991" shadowCol="159947" srcRow="5236" trgRow="5469" color="EX-dark-green" />
    <link srcID="13746" trgID="13556" rel="rRr" directed="false" shadow="false" column="82992" shadowCol="159948" srcRow="5236" trgRow="5471" color="EX-blue-magenta" />
    <link srcID="13746" trgID="13822" rel="rRr" directed="false" shadow="false" column="82993" shadowCol="159949" srcRow="5236" trgRow="5473" color="EX-yellow-green" />
    <link srcID="13746" trgID="13844" rel="rRr" directed="false" shadow="false" column="82994" shadowCol="159950" srcRow="5236" trgRow="5475" color="EX-magenta" />
    <link srcID="13746" trgID="11019" rel="rRr" directed="false" shadow="false" column="82995" shadowCol="159951" srcRow="5236" trgRow="5523" color="EX-green" />
    <link srcID="12793" trgID="10688" rel="rRr" directed="false" shadow="true" shadowCol="159952" srcRow="5237" trgRow="3499" color="EX-yellow" />
    <link srcID="10689" trgID="12793" rel="rRr" directed="false" shadow="true" shadowCol="159953" srcRow="3504" trgRow="5237" color="EX-purple" />
    <link srcID="11687" trgID="12793" rel="rRr" directed="false" shadow="true" shadowCol="159954" srcRow="3519" trgRow="5237" color="EX-dark-purple" />
    <link srcID="12793" trgID="10684" rel="rRr" directed="false" shadow="true" shadowCol="159955" srcRow="5237" trgRow="3521" color="EX-dark-red" />
    <link srcID="12793" trgID="12251" rel="rRr" directed="false" shadow="true" shadowCol="159956" srcRow="5237" trgRow="3526" color="EX-pale-green" />
    <link srcID="12793" trgID="12295" rel="rRr" directed="false" shadow="true" shadowCol="159957" srcRow="5237" trgRow="3527" color="EX-pale-blue" />
    <link srcID="12793" trgID="10962" rel="rRr" directed="false" shadow="true" shadowCol="159958" srcRow="5237" trgRow="3587" color="EX-dark-tan" />
    <link srcID="12793" trgID="10665" rel="rRr" directed="false" shadow="true" shadowCol="159959" srcRow="5237" trgRow="3591" color="EX-pale-blue-magenta" />
    <link srcID="12793" trgID="10949" rel="rRr" directed="false" shadow="true" shadowCol="159960" srcRow="5237" trgRow="3619" color="EX-pale-yellow orange" />
    <link srcID="12793" trgID="11908" rel="rRr" directed="false" shadow="true" shadowCol="159961" srcRow="5237" trgRow="3624" color="EX-medium-magenta" />
    <link srcID="12793" trgID="12406" rel="rRr" directed="false" shadow="true" shadowCol="159962" srcRow="5237" trgRow="3716" color="EX-pale-red" />
    <link srcID="12793" trgID="13451" rel="rRr" directed="false" shadow="true" shadowCol="159963" srcRow="5237" trgRow="3743" color="EX-pale-cyan" />
    <link srcID="12793" trgID="11221" rel="rRr" directed="false" shadow="true" shadowCol="159964" srcRow="5237" trgRow="4148" color="EX-pale-yellow-green" />
    <link srcID="12793" trgID="11016" rel="rRr" directed="false" shadow="true" shadowCol="159965" srcRow="5237" trgRow="4453" color="EX-pale-purple" />
    <link srcID="12793" trgID="14008" rel="rRr" directed="false" shadow="true" shadowCol="159966" srcRow="5237" trgRow="4684" color="EX-pale-magenta" />
    <link srcID="12793" trgID="11393" rel="rRr" directed="false" shadow="true" shadowCol="159967" srcRow="5237" trgRow="4743" color="EX-pale-red-orange" />
    <link srcID="10973" trgID="13880" rel="rRr" directed="false" shadow="true" shadowCol="159968" srcRow="3500" trgRow="5238" color="EX-blue" />
    <link srcID="11331" trgID="13880" rel="rRr" directed="false" shadow="true" shadowCol="159969" srcRow="3516" trgRow="5238" color="EX-orange" />
    <link srcID="11814" trgID="13880" rel="rRr" directed="false" shadow="true" shadowCol="159970" srcRow="3518" trgRow="5238" color="EX-dark-cyan" />
    <link srcID="10734" trgID="13880" rel="rRr" directed="false" shadow="true" shadowCol="159971" srcRow="3589" trgRow="5238" color="EX-red" />
    <link srcID="11035" trgID="13880" rel="rRr" directed="false" shadow="true" shadowCol="159972" srcRow="3595" trgRow="5238" color="EX-dark-orange" />
    <link srcID="11015" trgID="13880" rel="rRr" directed="false" shadow="true" shadowCol="159973" srcRow="3598" trgRow="5238" color="EX-dark-gray-purple" />
    <link srcID="10975" trgID="13880" rel="rRr" directed="false" shadow="true" shadowCol="159974" srcRow="4028" trgRow="5238" color="EX-cyan" />
    <link srcID="11663" trgID="13880" rel="rRr" directed="false" shadow="true" shadowCol="159975" srcRow="4049" trgRow="5238" color="EX-yellow-orange" />
    <link srcID="10927" trgID="13880" rel="rRr" directed="false" shadow="true" shadowCol="159976" srcRow="4395" trgRow="5238" color="EX-pure-blue" />
    <link srcID="13858" trgID="13880" rel="rRr" directed="false" shadow="true" shadowCol="159977" srcRow="4451" trgRow="5238" color="EX-dark-yellow-green" />
    <link srcID="13880" trgID="12438" rel="rRr" directed="false" shadow="true" shadowCol="159978" srcRow="5238" trgRow="4599" color="EX-dark-magenta" />
    <link srcID="11239" trgID="13880" rel="rRr" directed="false" shadow="true" shadowCol="159979" srcRow="5162" trgRow="5238" color="EX-dark-green" />
    <link srcID="11288" trgID="10688" rel="rRr" directed="false" shadow="true" shadowCol="159980" srcRow="5239" trgRow="3499" color="EX-blue-magenta" />
    <link srcID="11288" trgID="11738" rel="rRr" directed="false" shadow="false" column="82996" shadowCol="159981" srcRow="5239" trgRow="5787" color="EX-yellow-green" />
    <link srcID="11070" trgID="10959" rel="rRr" directed="false" shadow="true" shadowCol="159982" srcRow="5240" trgRow="3497" color="EX-magenta" />
    <link srcID="10973" trgID="11070" rel="rRr" directed="false" shadow="true" shadowCol="159983" srcRow="3500" trgRow="5240" color="EX-green" />
    <link srcID="10711" trgID="11070" rel="rRr" directed="false" shadow="true" shadowCol="159984" srcRow="3501" trgRow="5240" color="EX-yellow" />
    <link srcID="12768" trgID="11070" rel="rRr" directed="false" shadow="true" shadowCol="159985" srcRow="3502" trgRow="5240" color="EX-purple" />
    <link srcID="11004" trgID="11070" rel="rRr" directed="false" shadow="true" shadowCol="159986" srcRow="3506" trgRow="5240" color="EX-dark-purple" />
    <link srcID="11814" trgID="11070" rel="rRr" directed="false" shadow="true" shadowCol="159987" srcRow="3518" trgRow="5240" color="EX-dark-red" />
    <link srcID="11070" trgID="10715" rel="rRr" directed="false" shadow="true" shadowCol="159988" srcRow="5240" trgRow="3525" color="EX-pale-green" />
    <link srcID="12251" trgID="11070" rel="rRr" directed="false" shadow="true" shadowCol="159989" srcRow="3526" trgRow="5240" color="EX-pale-blue" />
    <link srcID="11070" trgID="12295" rel="rRr" directed="false" shadow="true" shadowCol="159990" srcRow="5240" trgRow="3527" color="EX-dark-tan" />
    <link srcID="10995" trgID="11070" rel="rRr" directed="false" shadow="true" shadowCol="159991" srcRow="3533" trgRow="5240" color="EX-pale-blue-magenta" />
    <link srcID="11070" trgID="10716" rel="rRr" directed="false" shadow="true" shadowCol="159992" srcRow="5240" trgRow="3545" color="EX-pale-yellow orange" />
    <link srcID="12253" trgID="11070" rel="rRr" directed="false" shadow="true" shadowCol="159993" srcRow="3558" trgRow="5240" color="EX-medium-magenta" />
    <link srcID="11070" trgID="12758" rel="rRr" directed="false" shadow="true" shadowCol="159994" srcRow="5240" trgRow="3560" color="EX-pale-red" />
    <link srcID="11070" trgID="11024" rel="rRr" directed="false" shadow="true" shadowCol="159995" srcRow="5240" trgRow="3563" color="EX-pale-cyan" />
    <link srcID="10955" trgID="11070" rel="rRr" directed="false" shadow="true" shadowCol="159996" srcRow="3585" trgRow="5240" color="EX-pale-yellow-green" />
    <link srcID="11070" trgID="10962" rel="rRr" directed="false" shadow="true" shadowCol="159997" srcRow="5240" trgRow="3587" color="EX-pale-purple" />
    <link srcID="11070" trgID="13174" rel="rRr" directed="false" shadow="true" shadowCol="159998" srcRow="5240" trgRow="3592" color="EX-pale-magenta" />
    <link srcID="11070" trgID="11177" rel="rRr" directed="false" shadow="true" shadowCol="159999" srcRow="5240" trgRow="3602" color="EX-pale-red-orange" />
    <link srcID="11070" trgID="10686" rel="rRr" directed="false" shadow="true" shadowCol="160000" srcRow="5240" trgRow="3623" color="EX-blue" />
    <link srcID="10947" trgID="11070" rel="rRr" directed="false" shadow="true" shadowCol="160001" srcRow="3669" trgRow="5240" color="EX-orange" />
    <link srcID="13834" trgID="11070" rel="rRr" directed="false" shadow="true" shadowCol="160002" srcRow="3670" trgRow="5240" color="EX-dark-cyan" />
    <link srcID="10922" trgID="11070" rel="rRr" directed="false" shadow="true" shadowCol="160003" srcRow="3758" trgRow="5240" color="EX-red" />
    <link srcID="11070" trgID="12289" rel="rRr" directed="false" shadow="true" shadowCol="160004" srcRow="5240" trgRow="3772" color="EX-dark-orange" />
    <link srcID="11010" trgID="11070" rel="rRr" directed="false" shadow="true" shadowCol="160005" srcRow="3808" trgRow="5240" color="EX-dark-gray-purple" />
    <link srcID="11041" trgID="11070" rel="rRr" directed="false" shadow="true" shadowCol="160006" srcRow="3909" trgRow="5240" color="EX-cyan" />
    <link srcID="11070" trgID="11523" rel="rRr" directed="false" shadow="true" shadowCol="160007" srcRow="5240" trgRow="4026" color="EX-yellow-orange" />
    <link srcID="11070" trgID="12771" rel="rRr" directed="false" shadow="true" shadowCol="160008" srcRow="5240" trgRow="4041" color="EX-pure-blue" />
    <link srcID="12460" trgID="11070" rel="rRr" directed="false" shadow="true" shadowCol="160009" srcRow="4051" trgRow="5240" color="EX-dark-yellow-green" />
    <link srcID="11997" trgID="11070" rel="rRr" directed="false" shadow="true" shadowCol="160010" srcRow="4114" trgRow="5240" color="EX-dark-magenta" />
    <link srcID="11070" trgID="11397" rel="rRr" directed="false" shadow="true" shadowCol="160011" srcRow="5240" trgRow="4154" color="EX-dark-green" />
    <link srcID="11070" trgID="11007" rel="rRr" directed="false" shadow="true" shadowCol="160012" srcRow="5240" trgRow="4170" color="EX-blue-magenta" />
    <link srcID="13125" trgID="11070" rel="rRr" directed="false" shadow="true" shadowCol="160013" srcRow="4180" trgRow="5240" color="EX-yellow-green" />
    <link srcID="11070" trgID="14000" rel="rRr" directed="false" shadow="true" shadowCol="160014" srcRow="5240" trgRow="4203" color="EX-magenta" />
    <link srcID="11070" trgID="12849" rel="rRr" directed="false" shadow="true" shadowCol="160015" srcRow="5240" trgRow="4235" color="EX-green" />
    <link srcID="11070" trgID="12313" rel="rRr" directed="false" shadow="true" shadowCol="160016" srcRow="5240" trgRow="4244" color="EX-yellow" />
    <link srcID="11070" trgID="11363" rel="rRr" directed="false" shadow="true" shadowCol="160017" srcRow="5240" trgRow="4269" color="EX-purple" />
    <link srcID="11070" trgID="11521" rel="rRr" directed="false" shadow="true" shadowCol="160018" srcRow="5240" trgRow="4282" color="EX-dark-purple" />
    <link srcID="11070" trgID="13261" rel="rRr" directed="false" shadow="true" shadowCol="160019" srcRow="5240" trgRow="4288" color="EX-dark-red" />
    <link srcID="11070" trgID="11889" rel="rRr" directed="false" shadow="true" shadowCol="160020" srcRow="5240" trgRow="4292" color="EX-pale-green" />
    <link srcID="12590" trgID="11070" rel="rRr" directed="false" shadow="true" shadowCol="160021" srcRow="4362" trgRow="5240" color="EX-pale-blue" />
    <link srcID="11070" trgID="11924" rel="rRr" directed="false" shadow="true" shadowCol="160022" srcRow="5240" trgRow="4479" color="EX-dark-tan" />
    <link srcID="11056" trgID="11070" rel="rRr" directed="false" shadow="true" shadowCol="160023" srcRow="4498" trgRow="5240" color="EX-pale-blue-magenta" />
    <link srcID="10976" trgID="11070" rel="rRr" directed="false" shadow="true" shadowCol="160024" srcRow="4499" trgRow="5240" color="EX-pale-yellow orange" />
    <link srcID="11070" trgID="13908" rel="rRr" directed="false" shadow="true" shadowCol="160025" srcRow="5240" trgRow="4503" color="EX-medium-magenta" />
    <link srcID="11070" trgID="10650" rel="rRr" directed="false" shadow="true" shadowCol="160026" srcRow="5240" trgRow="4519" color="EX-pale-red" />
    <link srcID="11070" trgID="13256" rel="rRr" directed="false" shadow="true" shadowCol="160027" srcRow="5240" trgRow="4580" color="EX-pale-cyan" />
    <link srcID="11070" trgID="13169" rel="rRr" directed="false" shadow="true" shadowCol="160028" srcRow="5240" trgRow="4587" color="EX-pale-yellow-green" />
    <link srcID="11070" trgID="13359" rel="rRr" directed="false" shadow="true" shadowCol="160029" srcRow="5240" trgRow="4609" color="EX-pale-purple" />
    <link srcID="12232" trgID="11070" rel="rRr" directed="false" shadow="true" shadowCol="160030" srcRow="4627" trgRow="5240" color="EX-pale-magenta" />
    <link srcID="11070" trgID="13791" rel="rRr" directed="false" shadow="true" shadowCol="160031" srcRow="5240" trgRow="4663" color="EX-pale-red-orange" />
    <link srcID="12337" trgID="11070" rel="rRr" directed="false" shadow="true" shadowCol="160032" srcRow="4720" trgRow="5240" color="EX-blue" />
    <link srcID="11070" trgID="12362" rel="rRr" directed="false" shadow="true" shadowCol="160033" srcRow="5240" trgRow="4769" color="EX-orange" />
    <link srcID="12045" trgID="11070" rel="rRr" directed="false" shadow="true" shadowCol="160034" srcRow="4788" trgRow="5240" color="EX-dark-cyan" />
    <link srcID="11070" trgID="13377" rel="rRr" directed="false" shadow="true" shadowCol="160035" srcRow="5240" trgRow="4789" color="EX-red" />
    <link srcID="11070" trgID="13269" rel="rRr" directed="false" shadow="true" shadowCol="160036" srcRow="5240" trgRow="4883" color="EX-dark-orange" />
    <link srcID="11070" trgID="12278" rel="rRr" directed="false" shadow="true" shadowCol="160037" srcRow="5240" trgRow="4909" color="EX-dark-gray-purple" />
    <link srcID="11070" trgID="12972" rel="rRr" directed="false" shadow="true" shadowCol="160038" srcRow="5240" trgRow="4910" color="EX-cyan" />
    <link srcID="11070" trgID="11618" rel="rRr" directed="false" shadow="true" shadowCol="160039" srcRow="5240" trgRow="4944" color="EX-yellow-orange" />
    <link srcID="11070" trgID="11591" rel="rRr" directed="false" shadow="true" shadowCol="160040" srcRow="5240" trgRow="5021" color="EX-pure-blue" />
    <link srcID="12837" trgID="11070" rel="rRr" directed="false" shadow="true" shadowCol="160041" srcRow="5054" trgRow="5240" color="EX-dark-yellow-green" />
    <link srcID="11070" trgID="12917" rel="rRr" directed="false" shadow="true" shadowCol="160042" srcRow="5240" trgRow="5057" color="EX-dark-magenta" />
    <link srcID="11338" trgID="11070" rel="rRr" directed="false" shadow="true" shadowCol="160043" srcRow="5094" trgRow="5240" color="EX-dark-green" />
    <link srcID="11070" trgID="14009" rel="rRr" directed="false" shadow="false" column="82997" shadowCol="160044" srcRow="5240" trgRow="5280" color="EX-blue-magenta" />
    <link srcID="11070" trgID="13608" rel="rRr" directed="false" shadow="false" column="82998" shadowCol="160045" srcRow="5240" trgRow="5293" color="EX-yellow-green" />
    <link srcID="11664" trgID="11070" rel="rRr" directed="false" shadow="false" column="82999" shadowCol="160046" srcRow="5385" trgRow="5240" color="EX-magenta" />
    <link srcID="11972" trgID="11070" rel="rRr" directed="false" shadow="false" column="83000" shadowCol="160047" srcRow="5462" trgRow="5240" color="EX-green" />
    <link srcID="11070" trgID="13173" rel="rRr" directed="false" shadow="false" column="83001" shadowCol="160048" srcRow="5240" trgRow="5468" color="EX-yellow" />
    <link srcID="11070" trgID="11172" rel="rRr" directed="false" shadow="false" column="83002" shadowCol="160049" srcRow="5240" trgRow="5533" color="EX-purple" />
    <link srcID="12318" trgID="10959" rel="rRr" directed="false" shadow="true" shadowCol="160050" srcRow="5241" trgRow="3497" color="EX-dark-purple" />
    <link srcID="12318" trgID="10688" rel="rRr" directed="false" shadow="true" shadowCol="160051" srcRow="5241" trgRow="3499" color="EX-dark-red" />
    <link srcID="12304" trgID="12318" rel="rRr" directed="false" shadow="true" shadowCol="160052" srcRow="4021" trgRow="5241" color="EX-pale-green" />
    <link srcID="12318" trgID="12673" rel="rRr" directed="false" shadow="true" shadowCol="160053" srcRow="5241" trgRow="4386" color="EX-pale-blue" />
    <link srcID="12318" trgID="12383" rel="rRr" directed="false" shadow="false" column="83003" shadowCol="160054" srcRow="5241" trgRow="5246" color="EX-dark-tan" />
    <link srcID="13199" trgID="10688" rel="rRr" directed="false" shadow="true" shadowCol="160055" srcRow="5242" trgRow="3499" color="EX-pale-blue-magenta" />
    <link srcID="10711" trgID="13199" rel="rRr" directed="false" shadow="true" shadowCol="160056" srcRow="3501" trgRow="5242" color="EX-pale-yellow orange" />
    <link srcID="13199" trgID="11034" rel="rRr" directed="false" shadow="true" shadowCol="160057" srcRow="5242" trgRow="3503" color="EX-medium-magenta" />
    <link srcID="13199" trgID="13161" rel="rRr" directed="false" shadow="true" shadowCol="160058" srcRow="5242" trgRow="3854" color="EX-pale-red" />
    <link srcID="11814" trgID="12559" rel="rRr" directed="false" shadow="true" shadowCol="160059" srcRow="3518" trgRow="5243" color="EX-pale-cyan" />
    <link srcID="12768" trgID="10781" rel="rRr" directed="false" shadow="true" shadowCol="160060" srcRow="3502" trgRow="5244" color="EX-pale-yellow-green" />
    <link srcID="10781" trgID="12295" rel="rRr" directed="false" shadow="true" shadowCol="160061" srcRow="5244" trgRow="3527" color="EX-pale-purple" />
    <link srcID="10781" trgID="10859" rel="rRr" directed="false" shadow="true" shadowCol="160062" srcRow="5244" trgRow="3534" color="EX-pale-magenta" />
    <link srcID="10781" trgID="13182" rel="rRr" directed="false" shadow="true" shadowCol="160063" srcRow="5244" trgRow="3559" color="EX-pale-red-orange" />
    <link srcID="10781" trgID="12758" rel="rRr" directed="false" shadow="true" shadowCol="160064" srcRow="5244" trgRow="3560" color="EX-blue" />
    <link srcID="10781" trgID="12783" rel="rRr" directed="false" shadow="true" shadowCol="160065" srcRow="5244" trgRow="3568" color="EX-orange" />
    <link srcID="11037" trgID="10781" rel="rRr" directed="false" shadow="true" shadowCol="160066" srcRow="3677" trgRow="5244" color="EX-dark-cyan" />
    <link srcID="10869" trgID="10781" rel="rRr" directed="false" shadow="true" shadowCol="160067" srcRow="3700" trgRow="5244" color="EX-red" />
    <link srcID="10781" trgID="13691" rel="rRr" directed="false" shadow="true" shadowCol="160068" srcRow="5244" trgRow="3701" color="EX-dark-orange" />
    <link srcID="10781" trgID="13131" rel="rRr" directed="false" shadow="true" shadowCol="160069" srcRow="5244" trgRow="3702" color="EX-dark-gray-purple" />
    <link srcID="10781" trgID="12025" rel="rRr" directed="false" shadow="true" shadowCol="160070" srcRow="5244" trgRow="3705" color="EX-cyan" />
    <link srcID="10781" trgID="12439" rel="rRr" directed="false" shadow="true" shadowCol="160071" srcRow="5244" trgRow="3706" color="EX-yellow-orange" />
    <link srcID="10781" trgID="13185" rel="rRr" directed="false" shadow="true" shadowCol="160072" srcRow="5244" trgRow="3733" color="EX-pure-blue" />
    <link srcID="10781" trgID="13694" rel="rRr" directed="false" shadow="true" shadowCol="160073" srcRow="5244" trgRow="3882" color="EX-dark-yellow-green" />
    <link srcID="10781" trgID="10861" rel="rRr" directed="false" shadow="true" shadowCol="160074" srcRow="5244" trgRow="3883" color="EX-dark-magenta" />
    <link srcID="10841" trgID="10781" rel="rRr" directed="false" shadow="true" shadowCol="160075" srcRow="3884" trgRow="5244" color="EX-dark-green" />
    <link srcID="10991" trgID="10781" rel="rRr" directed="false" shadow="true" shadowCol="160076" srcRow="3886" trgRow="5244" color="EX-blue-magenta" />
    <link srcID="10781" trgID="12499" rel="rRr" directed="false" shadow="true" shadowCol="160077" srcRow="5244" trgRow="3888" color="EX-yellow-green" />
    <link srcID="10781" trgID="10801" rel="rRr" directed="false" shadow="true" shadowCol="160078" srcRow="5244" trgRow="3891" color="EX-magenta" />
    <link srcID="10781" trgID="12222" rel="rRr" directed="false" shadow="true" shadowCol="160079" srcRow="5244" trgRow="3999" color="EX-green" />
    <link srcID="10781" trgID="13361" rel="rRr" directed="false" shadow="true" shadowCol="160080" srcRow="5244" trgRow="4392" color="EX-yellow" />
    <link srcID="10868" trgID="10781" rel="rRr" directed="false" shadow="true" shadowCol="160081" srcRow="4393" trgRow="5244" color="EX-purple" />
    <link srcID="11011" trgID="10781" rel="rRr" directed="false" shadow="true" shadowCol="160082" srcRow="4691" trgRow="5244" color="EX-dark-purple" />
    <link srcID="10781" trgID="12526" rel="rRr" directed="false" shadow="true" shadowCol="160083" srcRow="5244" trgRow="4734" color="EX-dark-red" />
    <link srcID="10781" trgID="11089" rel="rRr" directed="false" shadow="true" shadowCol="160084" srcRow="5244" trgRow="4938" color="EX-pale-green" />
    <link srcID="10858" trgID="10781" rel="rRr" directed="false" shadow="true" shadowCol="160085" srcRow="4939" trgRow="5244" color="EX-pale-blue" />
    <link srcID="10781" trgID="11162" rel="rRr" directed="false" shadow="true" shadowCol="160086" srcRow="5244" trgRow="4940" color="EX-dark-tan" />
    <link srcID="13766" trgID="10959" rel="rRr" directed="false" shadow="true" shadowCol="160087" srcRow="5245" trgRow="3497" color="EX-pale-blue-magenta" />
    <link srcID="10688" trgID="13766" rel="rRr" directed="false" shadow="true" shadowCol="160088" srcRow="3499" trgRow="5245" color="EX-pale-yellow orange" />
    <link srcID="12251" trgID="13766" rel="rRr" directed="false" shadow="true" shadowCol="160089" srcRow="3526" trgRow="5245" color="EX-medium-magenta" />
    <link srcID="13766" trgID="12295" rel="rRr" directed="false" shadow="true" shadowCol="160090" srcRow="5245" trgRow="3527" color="EX-pale-red" />
    <link srcID="12253" trgID="13766" rel="rRr" directed="false" shadow="true" shadowCol="160091" srcRow="3558" trgRow="5245" color="EX-pale-cyan" />
    <link srcID="13766" trgID="12718" rel="rRr" directed="false" shadow="true" shadowCol="160092" srcRow="5245" trgRow="3590" color="EX-pale-yellow-green" />
    <link srcID="10947" trgID="13766" rel="rRr" directed="false" shadow="true" shadowCol="160093" srcRow="3669" trgRow="5245" color="EX-pale-purple" />
    <link srcID="11029" trgID="13766" rel="rRr" directed="false" shadow="true" shadowCol="160094" srcRow="3795" trgRow="5245" color="EX-pale-magenta" />
    <link srcID="13766" trgID="11874" rel="rRr" directed="false" shadow="true" shadowCol="160095" srcRow="5245" trgRow="4005" color="EX-pale-red-orange" />
    <link srcID="11523" trgID="13766" rel="rRr" directed="false" shadow="true" shadowCol="160096" srcRow="4026" trgRow="5245" color="EX-blue" />
    <link srcID="11012" trgID="13766" rel="rRr" directed="false" shadow="true" shadowCol="160097" srcRow="4036" trgRow="5245" color="EX-orange" />
    <link srcID="12869" trgID="13766" rel="rRr" directed="false" shadow="true" shadowCol="160098" srcRow="4799" trgRow="5245" color="EX-dark-cyan" />
    <link srcID="10688" trgID="12383" rel="rRr" directed="false" shadow="true" shadowCol="160099" srcRow="3499" trgRow="5246" color="EX-red" />
    <link srcID="11898" trgID="12383" rel="rRr" directed="false" shadow="true" shadowCol="160100" srcRow="3715" trgRow="5246" color="EX-dark-orange" />
    <link srcID="13339" trgID="12383" rel="rRr" directed="false" shadow="true" shadowCol="160101" srcRow="4321" trgRow="5246" color="EX-dark-gray-purple" />
    <link srcID="13406" trgID="12383" rel="rRr" directed="false" shadow="true" shadowCol="160102" srcRow="4327" trgRow="5246" color="EX-cyan" />
    <link srcID="12673" trgID="12383" rel="rRr" directed="false" shadow="true" shadowCol="160103" srcRow="4386" trgRow="5246" color="EX-yellow-orange" />
    <link srcID="12383" trgID="11621" rel="rRr" directed="false" shadow="true" shadowCol="160104" srcRow="5246" trgRow="4625" color="EX-pure-blue" />
    <link srcID="12318" trgID="12383" rel="rRr" directed="false" shadow="true" shadowCol="160105" srcRow="5241" trgRow="5246" color="EX-dark-yellow-green" />
    <link srcID="12361" trgID="12383" rel="rRr" directed="false" shadow="false" column="83004" shadowCol="160106" srcRow="5351" trgRow="5246" color="EX-dark-magenta" />
    <link srcID="13044" trgID="12765" rel="rRr" directed="false" shadow="true" shadowCol="160107" srcRow="5247" trgRow="3513" color="EX-dark-green" />
    <link srcID="11814" trgID="13044" rel="rRr" directed="false" shadow="true" shadowCol="160108" srcRow="3518" trgRow="5247" color="EX-blue-magenta" />
    <link srcID="13044" trgID="11893" rel="rRr" directed="false" shadow="true" shadowCol="160109" srcRow="5247" trgRow="3561" color="EX-yellow-green" />
    <link srcID="13044" trgID="13176" rel="rRr" directed="false" shadow="true" shadowCol="160110" srcRow="5247" trgRow="3562" color="EX-magenta" />
    <link srcID="13602" trgID="13044" rel="rRr" directed="false" shadow="true" shadowCol="160111" srcRow="3604" trgRow="5247" color="EX-green" />
    <link srcID="13044" trgID="13177" rel="rRr" directed="false" shadow="true" shadowCol="160112" srcRow="5247" trgRow="3608" color="EX-yellow" />
    <link srcID="11896" trgID="13044" rel="rRr" directed="false" shadow="true" shadowCol="160113" srcRow="3672" trgRow="5247" color="EX-purple" />
    <link srcID="11825" trgID="13044" rel="rRr" directed="false" shadow="true" shadowCol="160114" srcRow="3725" trgRow="5247" color="EX-dark-purple" />
    <link srcID="13848" trgID="13044" rel="rRr" directed="false" shadow="true" shadowCol="160115" srcRow="3984" trgRow="5247" color="EX-dark-red" />
    <link srcID="11170" trgID="13044" rel="rRr" directed="false" shadow="true" shadowCol="160116" srcRow="4383" trgRow="5247" color="EX-pale-green" />
    <link srcID="12023" trgID="13044" rel="rRr" directed="false" shadow="true" shadowCol="160117" srcRow="4528" trgRow="5247" color="EX-pale-blue" />
    <link srcID="13575" trgID="12692" rel="rRr" directed="false" shadow="true" shadowCol="160118" srcRow="5248" trgRow="3603" color="EX-dark-tan" />
    <link srcID="13602" trgID="13575" rel="rRr" directed="false" shadow="true" shadowCol="160119" srcRow="3604" trgRow="5248" color="EX-pale-blue-magenta" />
    <link srcID="13575" trgID="13177" rel="rRr" directed="false" shadow="true" shadowCol="160120" srcRow="5248" trgRow="3608" color="EX-pale-yellow orange" />
    <link srcID="11896" trgID="13575" rel="rRr" directed="false" shadow="true" shadowCol="160121" srcRow="3672" trgRow="5248" color="EX-medium-magenta" />
    <link srcID="13575" trgID="11825" rel="rRr" directed="false" shadow="true" shadowCol="160122" srcRow="5248" trgRow="3725" color="EX-pale-red" />
    <link srcID="13848" trgID="13575" rel="rRr" directed="false" shadow="true" shadowCol="160123" srcRow="3984" trgRow="5248" color="EX-pale-cyan" />
    <link srcID="13575" trgID="11493" rel="rRr" directed="false" shadow="true" shadowCol="160124" srcRow="5248" trgRow="4145" color="EX-pale-yellow-green" />
    <link srcID="12841" trgID="13575" rel="rRr" directed="false" shadow="true" shadowCol="160125" srcRow="4608" trgRow="5248" color="EX-pale-purple" />
    <link srcID="10973" trgID="12581" rel="rRr" directed="false" shadow="true" shadowCol="160126" srcRow="3500" trgRow="5249" color="EX-pale-magenta" />
    <link srcID="10931" trgID="12581" rel="rRr" directed="false" shadow="true" shadowCol="160127" srcRow="3657" trgRow="5249" color="EX-pale-red-orange" />
    <link srcID="11309" trgID="10688" rel="rRr" directed="false" shadow="true" shadowCol="160128" srcRow="5250" trgRow="3499" color="EX-blue" />
    <link srcID="11309" trgID="11884" rel="rRr" directed="false" shadow="true" shadowCol="160129" srcRow="5250" trgRow="3588" color="EX-orange" />
    <link srcID="11309" trgID="13174" rel="rRr" directed="false" shadow="true" shadowCol="160130" srcRow="5250" trgRow="3592" color="EX-dark-cyan" />
    <link srcID="11309" trgID="13611" rel="rRr" directed="false" shadow="true" shadowCol="160131" srcRow="5250" trgRow="3593" color="EX-red" />
    <link srcID="11309" trgID="13595" rel="rRr" directed="false" shadow="true" shadowCol="160132" srcRow="5250" trgRow="3683" color="EX-dark-orange" />
    <link srcID="11309" trgID="11332" rel="rRr" directed="false" shadow="true" shadowCol="160133" srcRow="5250" trgRow="3929" color="EX-dark-gray-purple" />
    <link srcID="11309" trgID="13590" rel="rRr" directed="false" shadow="true" shadowCol="160134" srcRow="5250" trgRow="3931" color="EX-cyan" />
    <link srcID="11309" trgID="13872" rel="rRr" directed="false" shadow="true" shadowCol="160135" srcRow="5250" trgRow="4015" color="EX-yellow-orange" />
    <link srcID="11309" trgID="11463" rel="rRr" directed="false" shadow="true" shadowCol="160136" srcRow="5250" trgRow="4177" color="EX-pure-blue" />
    <link srcID="11309" trgID="13155" rel="rRr" directed="false" shadow="true" shadowCol="160137" srcRow="5250" trgRow="4557" color="EX-dark-yellow-green" />
    <link srcID="11309" trgID="12359" rel="rRr" directed="false" shadow="true" shadowCol="160138" srcRow="5250" trgRow="4948" color="EX-dark-magenta" />
    <link srcID="11309" trgID="12319" rel="rRr" directed="false" shadow="true" shadowCol="160139" srcRow="5250" trgRow="5121" color="EX-dark-green" />
    <link srcID="11309" trgID="12940" rel="rRr" directed="false" shadow="true" shadowCol="160140" srcRow="5250" trgRow="5202" color="EX-blue-magenta" />
    <link srcID="11309" trgID="13863" rel="rRr" directed="false" shadow="true" shadowCol="160141" srcRow="5250" trgRow="5226" color="EX-yellow-green" />
    <link srcID="11309" trgID="12033" rel="rRr" directed="false" shadow="false" column="83005" shadowCol="160142" srcRow="5250" trgRow="5337" color="EX-magenta" />
    <link srcID="11309" trgID="11219" rel="rRr" directed="false" shadow="false" column="83006" shadowCol="160143" srcRow="5250" trgRow="5685" color="EX-green" />
    <link srcID="10688" trgID="10943" rel="rRr" directed="false" shadow="true" shadowCol="160144" srcRow="3499" trgRow="5251" color="EX-yellow" />
    <link srcID="10943" trgID="11331" rel="rRr" directed="false" shadow="true" shadowCol="160145" srcRow="5251" trgRow="3516" color="EX-purple" />
    <link srcID="10943" trgID="10637" rel="rRr" directed="false" shadow="true" shadowCol="160146" srcRow="5251" trgRow="3529" color="EX-dark-purple" />
    <link srcID="10943" trgID="11905" rel="rRr" directed="false" shadow="true" shadowCol="160147" srcRow="5251" trgRow="3650" color="EX-dark-red" />
    <link srcID="12707" trgID="10943" rel="rRr" directed="false" shadow="true" shadowCol="160148" srcRow="3651" trgRow="5251" color="EX-pale-green" />
    <link srcID="10943" trgID="11334" rel="rRr" directed="false" shadow="true" shadowCol="160149" srcRow="5251" trgRow="3656" color="EX-pale-blue" />
    <link srcID="11896" trgID="10943" rel="rRr" directed="false" shadow="true" shadowCol="160150" srcRow="3672" trgRow="5251" color="EX-dark-tan" />
    <link srcID="11018" trgID="10943" rel="rRr" directed="false" shadow="true" shadowCol="160151" srcRow="3678" trgRow="5251" color="EX-pale-blue-magenta" />
    <link srcID="10943" trgID="11346" rel="rRr" directed="false" shadow="true" shadowCol="160152" srcRow="5251" trgRow="3735" color="EX-pale-yellow orange" />
    <link srcID="13195" trgID="10943" rel="rRr" directed="false" shadow="true" shadowCol="160153" srcRow="3738" trgRow="5251" color="EX-medium-magenta" />
    <link srcID="10629" trgID="10943" rel="rRr" directed="false" shadow="true" shadowCol="160154" srcRow="3741" trgRow="5251" color="EX-pale-red" />
    <link srcID="12425" trgID="10943" rel="rRr" directed="false" shadow="true" shadowCol="160155" srcRow="3759" trgRow="5251" color="EX-pale-cyan" />
    <link srcID="10943" trgID="13912" rel="rRr" directed="false" shadow="true" shadowCol="160156" srcRow="5251" trgRow="3764" color="EX-pale-yellow-green" />
    <link srcID="11025" trgID="10943" rel="rRr" directed="false" shadow="true" shadowCol="160157" srcRow="3836" trgRow="5251" color="EX-pale-purple" />
    <link srcID="13179" trgID="10943" rel="rRr" directed="false" shadow="true" shadowCol="160158" srcRow="3847" trgRow="5251" color="EX-pale-magenta" />
    <link srcID="13073" trgID="10943" rel="rRr" directed="false" shadow="true" shadowCol="160159" srcRow="3864" trgRow="5251" color="EX-pale-red-orange" />
    <link srcID="11444" trgID="10943" rel="rRr" directed="false" shadow="true" shadowCol="160160" srcRow="3975" trgRow="5251" color="EX-blue" />
    <link srcID="12772" trgID="10943" rel="rRr" directed="false" shadow="true" shadowCol="160161" srcRow="3977" trgRow="5251" color="EX-orange" />
    <link srcID="10943" trgID="13923" rel="rRr" directed="false" shadow="true" shadowCol="160162" srcRow="5251" trgRow="3978" color="EX-dark-cyan" />
    <link srcID="13574" trgID="10943" rel="rRr" directed="false" shadow="true" shadowCol="160163" srcRow="4037" trgRow="5251" color="EX-red" />
    <link srcID="10943" trgID="13933" rel="rRr" directed="false" shadow="true" shadowCol="160164" srcRow="5251" trgRow="4040" color="EX-dark-orange" />
    <link srcID="10943" trgID="12728" rel="rRr" directed="false" shadow="true" shadowCol="160165" srcRow="5251" trgRow="4061" color="EX-dark-gray-purple" />
    <link srcID="11832" trgID="10943" rel="rRr" directed="false" shadow="true" shadowCol="160166" srcRow="4258" trgRow="5251" color="EX-cyan" />
    <link srcID="10943" trgID="11350" rel="rRr" directed="false" shadow="true" shadowCol="160167" srcRow="5251" trgRow="4316" color="EX-yellow-orange" />
    <link srcID="11883" trgID="10943" rel="rRr" directed="false" shadow="true" shadowCol="160168" srcRow="4377" trgRow="5251" color="EX-pure-blue" />
    <link srcID="10943" trgID="10960" rel="rRr" directed="false" shadow="true" shadowCol="160169" srcRow="5251" trgRow="4432" color="EX-dark-yellow-green" />
    <link srcID="10943" trgID="11355" rel="rRr" directed="false" shadow="true" shadowCol="160170" srcRow="5251" trgRow="4591" color="EX-dark-magenta" />
    <link srcID="10943" trgID="12011" rel="rRr" directed="false" shadow="true" shadowCol="160171" srcRow="5251" trgRow="4680" color="EX-dark-green" />
    <link srcID="10943" trgID="11393" rel="rRr" directed="false" shadow="true" shadowCol="160172" srcRow="5251" trgRow="4743" color="EX-blue-magenta" />
    <link srcID="10943" trgID="13957" rel="rRr" directed="false" shadow="true" shadowCol="160173" srcRow="5251" trgRow="4894" color="EX-yellow-green" />
    <link srcID="13571" trgID="10943" rel="rRr" directed="false" shadow="true" shadowCol="160174" srcRow="4913" trgRow="5251" color="EX-magenta" />
    <link srcID="11330" trgID="10943" rel="rRr" directed="false" shadow="true" shadowCol="160175" srcRow="4983" trgRow="5251" color="EX-green" />
    <link srcID="10943" trgID="13919" rel="rRr" directed="false" shadow="true" shadowCol="160176" srcRow="5251" trgRow="5088" color="EX-yellow" />
    <link srcID="10943" trgID="13869" rel="rRr" directed="false" shadow="false" column="83007" shadowCol="160177" srcRow="5251" trgRow="5437" color="EX-purple" />
    <link srcID="10688" trgID="11354" rel="rRr" directed="false" shadow="true" shadowCol="160178" srcRow="3499" trgRow="5252" color="EX-dark-purple" />
    <link srcID="11814" trgID="11354" rel="rRr" directed="false" shadow="true" shadowCol="160179" srcRow="3518" trgRow="5252" color="EX-dark-red" />
    <link srcID="10686" trgID="11354" rel="rRr" directed="false" shadow="true" shadowCol="160180" srcRow="3623" trgRow="5252" color="EX-pale-green" />
    <link srcID="11351" trgID="11354" rel="rRr" directed="false" shadow="true" shadowCol="160181" srcRow="3744" trgRow="5252" color="EX-pale-blue" />
    <link srcID="13797" trgID="11354" rel="rRr" directed="false" shadow="true" shadowCol="160182" srcRow="3751" trgRow="5252" color="EX-dark-tan" />
    <link srcID="11025" trgID="11354" rel="rRr" directed="false" shadow="true" shadowCol="160183" srcRow="3836" trgRow="5252" color="EX-pale-blue-magenta" />
    <link srcID="11444" trgID="11354" rel="rRr" directed="false" shadow="true" shadowCol="160184" srcRow="3975" trgRow="5252" color="EX-pale-yellow orange" />
    <link srcID="13790" trgID="11354" rel="rRr" directed="false" shadow="true" shadowCol="160185" srcRow="4056" trgRow="5252" color="EX-medium-magenta" />
    <link srcID="13851" trgID="11354" rel="rRr" directed="false" shadow="true" shadowCol="160186" srcRow="4072" trgRow="5252" color="EX-pale-red" />
    <link srcID="11355" trgID="11354" rel="rRr" directed="false" shadow="true" shadowCol="160187" srcRow="4591" trgRow="5252" color="EX-pale-cyan" />
    <link srcID="11413" trgID="11354" rel="rRr" directed="false" shadow="true" shadowCol="160188" srcRow="4956" trgRow="5252" color="EX-pale-yellow-green" />
    <link srcID="13201" trgID="11354" rel="rRr" directed="false" shadow="true" shadowCol="160189" srcRow="5044" trgRow="5252" color="EX-pale-purple" />
    <link srcID="10711" trgID="12364" rel="rRr" directed="false" shadow="true" shadowCol="160190" srcRow="3501" trgRow="5253" color="EX-pale-magenta" />
    <link srcID="11814" trgID="12364" rel="rRr" directed="false" shadow="true" shadowCol="160191" srcRow="3518" trgRow="5253" color="EX-pale-red-orange" />
    <link srcID="12251" trgID="12364" rel="rRr" directed="false" shadow="true" shadowCol="160192" srcRow="3526" trgRow="5253" color="EX-blue" />
    <link srcID="12364" trgID="12295" rel="rRr" directed="false" shadow="true" shadowCol="160193" srcRow="5253" trgRow="3527" color="EX-orange" />
    <link srcID="10955" trgID="12364" rel="rRr" directed="false" shadow="true" shadowCol="160194" srcRow="3585" trgRow="5253" color="EX-dark-cyan" />
    <link srcID="12364" trgID="10962" rel="rRr" directed="false" shadow="true" shadowCol="160195" srcRow="5253" trgRow="3587" color="EX-red" />
    <link srcID="12364" trgID="11884" rel="rRr" directed="false" shadow="true" shadowCol="160196" srcRow="5253" trgRow="3588" color="EX-dark-orange" />
    <link srcID="12364" trgID="11177" rel="rRr" directed="false" shadow="true" shadowCol="160197" srcRow="5253" trgRow="3602" color="EX-dark-gray-purple" />
    <link srcID="12364" trgID="12406" rel="rRr" directed="false" shadow="true" shadowCol="160198" srcRow="5253" trgRow="3716" color="EX-cyan" />
    <link srcID="12364" trgID="12968" rel="rRr" directed="false" shadow="true" shadowCol="160199" srcRow="5253" trgRow="5098" color="EX-yellow-orange" />
    <link srcID="12364" trgID="11315" rel="rRr" directed="false" shadow="false" column="83008" shadowCol="160200" srcRow="5253" trgRow="5672" color="EX-pure-blue" />
    <link srcID="12768" trgID="13769" rel="rRr" directed="false" shadow="true" shadowCol="160201" srcRow="3502" trgRow="5254" color="EX-dark-yellow-green" />
    <link srcID="13769" trgID="10715" rel="rRr" directed="false" shadow="true" shadowCol="160202" srcRow="5254" trgRow="3525" color="EX-dark-magenta" />
    <link srcID="13769" trgID="13182" rel="rRr" directed="false" shadow="true" shadowCol="160203" srcRow="5254" trgRow="3559" color="EX-dark-green" />
    <link srcID="13769" trgID="12758" rel="rRr" directed="false" shadow="true" shadowCol="160204" srcRow="5254" trgRow="3560" color="EX-blue-magenta" />
    <link srcID="13769" trgID="13185" rel="rRr" directed="false" shadow="true" shadowCol="160205" srcRow="5254" trgRow="3733" color="EX-yellow-green" />
    <link srcID="11010" trgID="13769" rel="rRr" directed="false" shadow="true" shadowCol="160206" srcRow="3808" trgRow="5254" color="EX-magenta" />
    <link srcID="13769" trgID="11397" rel="rRr" directed="false" shadow="true" shadowCol="160207" srcRow="5254" trgRow="4154" color="EX-green" />
    <link srcID="13769" trgID="11518" rel="rRr" directed="false" shadow="true" shadowCol="160208" srcRow="5254" trgRow="4185" color="EX-yellow" />
    <link srcID="13769" trgID="13027" rel="rRr" directed="false" shadow="true" shadowCol="160209" srcRow="5254" trgRow="4259" color="EX-purple" />
    <link srcID="10742" trgID="13769" rel="rRr" directed="false" shadow="true" shadowCol="160210" srcRow="4454" trgRow="5254" color="EX-dark-purple" />
    <link srcID="13769" trgID="11402" rel="rRr" directed="false" shadow="true" shadowCol="160211" srcRow="5254" trgRow="4989" color="EX-dark-red" />
    <link srcID="13769" trgID="11374" rel="rRr" directed="false" shadow="true" shadowCol="160212" srcRow="5254" trgRow="5142" color="EX-pale-green" />
    <link srcID="13769" trgID="10879" rel="rRr" directed="false" shadow="false" column="83009" shadowCol="160213" srcRow="5254" trgRow="5255" color="EX-pale-blue" />
    <link srcID="13468" trgID="13769" rel="rRr" directed="false" shadow="false" column="83010" shadowCol="160214" srcRow="5433" trgRow="5254" color="EX-dark-tan" />
    <link srcID="13769" trgID="12309" rel="rRr" directed="false" shadow="false" column="83011" shadowCol="160215" srcRow="5254" trgRow="5758" color="EX-pale-blue-magenta" />
    <link srcID="10879" trgID="10959" rel="rRr" directed="false" shadow="true" shadowCol="160216" srcRow="5255" trgRow="3497" color="EX-pale-yellow orange" />
    <link srcID="10688" trgID="10879" rel="rRr" directed="false" shadow="true" shadowCol="160217" srcRow="3499" trgRow="5255" color="EX-medium-magenta" />
    <link srcID="11814" trgID="10879" rel="rRr" directed="false" shadow="true" shadowCol="160218" srcRow="3518" trgRow="5255" color="EX-pale-red" />
    <link srcID="10879" trgID="14040" rel="rRr" directed="false" shadow="true" shadowCol="160219" srcRow="5255" trgRow="3524" color="EX-pale-cyan" />
    <link srcID="10879" trgID="10715" rel="rRr" directed="false" shadow="true" shadowCol="160220" srcRow="5255" trgRow="3525" color="EX-pale-yellow-green" />
    <link srcID="12039" trgID="10879" rel="rRr" directed="false" shadow="true" shadowCol="160221" srcRow="3757" trgRow="5255" color="EX-pale-purple" />
    <link srcID="11051" trgID="10879" rel="rRr" directed="false" shadow="true" shadowCol="160222" srcRow="3822" trgRow="5255" color="EX-pale-magenta" />
    <link srcID="12578" trgID="10879" rel="rRr" directed="false" shadow="true" shadowCol="160223" srcRow="4136" trgRow="5255" color="EX-pale-red-orange" />
    <link srcID="13769" trgID="10879" rel="rRr" directed="false" shadow="true" shadowCol="160224" srcRow="5254" trgRow="5255" color="EX-blue" />
    <link srcID="12716" trgID="11253" rel="rRr" directed="false" shadow="true" shadowCol="160225" srcRow="3565" trgRow="5256" color="EX-orange" />
    <link srcID="11896" trgID="11253" rel="rRr" directed="false" shadow="true" shadowCol="160226" srcRow="3672" trgRow="5256" color="EX-dark-cyan" />
    <link srcID="13216" trgID="11253" rel="rRr" directed="false" shadow="true" shadowCol="160227" srcRow="4525" trgRow="5256" color="EX-red" />
    <link srcID="13461" trgID="11253" rel="rRr" directed="false" shadow="true" shadowCol="160228" srcRow="4602" trgRow="5256" color="EX-dark-orange" />
    <link srcID="12818" trgID="11514" rel="rRr" directed="false" shadow="true" shadowCol="160229" srcRow="3498" trgRow="5257" color="EX-dark-gray-purple" />
    <link srcID="11514" trgID="10658" rel="rRr" directed="false" shadow="true" shadowCol="160230" srcRow="5257" trgRow="3605" color="EX-cyan" />
    <link srcID="11908" trgID="11514" rel="rRr" directed="false" shadow="true" shadowCol="160231" srcRow="3624" trgRow="5257" color="EX-yellow-orange" />
    <link srcID="10625" trgID="11514" rel="rRr" directed="false" shadow="true" shadowCol="160232" srcRow="3655" trgRow="5257" color="EX-pure-blue" />
    <link srcID="11514" trgID="13185" rel="rRr" directed="false" shadow="true" shadowCol="160233" srcRow="5257" trgRow="3733" color="EX-dark-yellow-green" />
    <link srcID="11802" trgID="11514" rel="rRr" directed="false" shadow="true" shadowCol="160234" srcRow="3734" trgRow="5257" color="EX-dark-magenta" />
    <link srcID="11514" trgID="11362" rel="rRr" directed="false" shadow="true" shadowCol="160235" srcRow="5257" trgRow="3737" color="EX-dark-green" />
    <link srcID="11947" trgID="11514" rel="rRr" directed="false" shadow="true" shadowCol="160236" srcRow="3872" trgRow="5257" color="EX-blue-magenta" />
    <link srcID="11444" trgID="11514" rel="rRr" directed="false" shadow="true" shadowCol="160237" srcRow="3975" trgRow="5257" color="EX-yellow-green" />
    <link srcID="11514" trgID="11403" rel="rRr" directed="false" shadow="true" shadowCol="160238" srcRow="5257" trgRow="4012" color="EX-magenta" />
    <link srcID="12002" trgID="11514" rel="rRr" directed="false" shadow="true" shadowCol="160239" srcRow="4070" trgRow="5257" color="EX-green" />
    <link srcID="11514" trgID="10964" rel="rRr" directed="false" shadow="true" shadowCol="160240" srcRow="5257" trgRow="4135" color="EX-yellow" />
    <link srcID="13850" trgID="11514" rel="rRr" directed="false" shadow="true" shadowCol="160241" srcRow="4239" trgRow="5257" color="EX-purple" />
    <link srcID="10604" trgID="11514" rel="rRr" directed="false" shadow="true" shadowCol="160242" srcRow="4273" trgRow="5257" color="EX-dark-purple" />
    <link srcID="11514" trgID="13635" rel="rRr" directed="false" shadow="true" shadowCol="160243" srcRow="5257" trgRow="4285" color="EX-dark-red" />
    <link srcID="11406" trgID="11514" rel="rRr" directed="false" shadow="true" shadowCol="160244" srcRow="4295" trgRow="5257" color="EX-pale-green" />
    <link srcID="11514" trgID="13969" rel="rRr" directed="false" shadow="true" shadowCol="160245" srcRow="5257" trgRow="4408" color="EX-pale-blue" />
    <link srcID="11016" trgID="11514" rel="rRr" directed="false" shadow="true" shadowCol="160246" srcRow="4453" trgRow="5257" color="EX-dark-tan" />
    <link srcID="11514" trgID="10982" rel="rRr" directed="false" shadow="true" shadowCol="160247" srcRow="5257" trgRow="4500" color="EX-pale-blue-magenta" />
    <link srcID="11324" trgID="11514" rel="rRr" directed="false" shadow="true" shadowCol="160248" srcRow="4556" trgRow="5257" color="EX-pale-yellow orange" />
    <link srcID="10608" trgID="11514" rel="rRr" directed="false" shadow="true" shadowCol="160249" srcRow="4567" trgRow="5257" color="EX-medium-magenta" />
    <link srcID="12799" trgID="11514" rel="rRr" directed="false" shadow="true" shadowCol="160250" srcRow="4755" trgRow="5257" color="EX-pale-red" />
    <link srcID="11514" trgID="11954" rel="rRr" directed="false" shadow="true" shadowCol="160251" srcRow="5257" trgRow="4833" color="EX-pale-cyan" />
    <link srcID="11514" trgID="12538" rel="rRr" directed="false" shadow="true" shadowCol="160252" srcRow="5257" trgRow="4848" color="EX-pale-yellow-green" />
    <link srcID="10898" trgID="11514" rel="rRr" directed="false" shadow="true" shadowCol="160253" srcRow="4849" trgRow="5257" color="EX-pale-purple" />
    <link srcID="11330" trgID="11514" rel="rRr" directed="false" shadow="true" shadowCol="160254" srcRow="4983" trgRow="5257" color="EX-pale-magenta" />
    <link srcID="11514" trgID="13914" rel="rRr" directed="false" shadow="true" shadowCol="160255" srcRow="5257" trgRow="5187" color="EX-pale-red-orange" />
    <link srcID="13464" trgID="11514" rel="rRr" directed="false" shadow="false" column="83012" shadowCol="160256" srcRow="5690" trgRow="5257" color="EX-blue" />
    <link srcID="10688" trgID="10938" rel="rRr" directed="false" shadow="true" shadowCol="160257" srcRow="3499" trgRow="5258" color="EX-orange" />
    <link srcID="10973" trgID="10938" rel="rRr" directed="false" shadow="true" shadowCol="160258" srcRow="3500" trgRow="5258" color="EX-dark-cyan" />
    <link srcID="11814" trgID="10938" rel="rRr" directed="false" shadow="true" shadowCol="160259" srcRow="3518" trgRow="5258" color="EX-red" />
    <link srcID="11064" trgID="10938" rel="rRr" directed="false" shadow="true" shadowCol="160260" srcRow="3532" trgRow="5258" color="EX-dark-orange" />
    <link srcID="10938" trgID="11905" rel="rRr" directed="false" shadow="true" shadowCol="160261" srcRow="5258" trgRow="3650" color="EX-dark-gray-purple" />
    <link srcID="11848" trgID="10938" rel="rRr" directed="false" shadow="true" shadowCol="160262" srcRow="3723" trgRow="5258" color="EX-cyan" />
    <link srcID="11802" trgID="10938" rel="rRr" directed="false" shadow="true" shadowCol="160263" srcRow="3734" trgRow="5258" color="EX-yellow-orange" />
    <link srcID="13195" trgID="10938" rel="rRr" directed="false" shadow="true" shadowCol="160264" srcRow="3738" trgRow="5258" color="EX-pure-blue" />
    <link srcID="10938" trgID="13451" rel="rRr" directed="false" shadow="true" shadowCol="160265" srcRow="5258" trgRow="3743" color="EX-dark-yellow-green" />
    <link srcID="10938" trgID="12628" rel="rRr" directed="false" shadow="true" shadowCol="160266" srcRow="5258" trgRow="3874" color="EX-dark-magenta" />
    <link srcID="11444" trgID="10938" rel="rRr" directed="false" shadow="true" shadowCol="160267" srcRow="3975" trgRow="5258" color="EX-dark-green" />
    <link srcID="11998" trgID="10938" rel="rRr" directed="false" shadow="true" shadowCol="160268" srcRow="3976" trgRow="5258" color="EX-blue-magenta" />
    <link srcID="10938" trgID="10980" rel="rRr" directed="false" shadow="true" shadowCol="160269" srcRow="5258" trgRow="4175" color="EX-yellow-green" />
    <link srcID="13600" trgID="10938" rel="rRr" directed="false" shadow="true" shadowCol="160270" srcRow="4248" trgRow="5258" color="EX-magenta" />
    <link srcID="10747" trgID="10938" rel="rRr" directed="false" shadow="true" shadowCol="160271" srcRow="4375" trgRow="5258" color="EX-green" />
    <link srcID="10938" trgID="11926" rel="rRr" directed="false" shadow="true" shadowCol="160272" srcRow="5258" trgRow="4501" color="EX-yellow" />
    <link srcID="13735" trgID="10938" rel="rRr" directed="false" shadow="true" shadowCol="160273" srcRow="4821" trgRow="5258" color="EX-purple" />
    <link srcID="10938" trgID="12176" rel="rRr" directed="false" shadow="true" shadowCol="160274" srcRow="5258" trgRow="4826" color="EX-dark-purple" />
    <link srcID="10938" trgID="11933" rel="rRr" directed="false" shadow="true" shadowCol="160275" srcRow="5258" trgRow="5144" color="EX-dark-red" />
    <link srcID="13062" trgID="10938" rel="rRr" directed="false" shadow="false" column="83013" shadowCol="160276" srcRow="5259" trgRow="5258" color="EX-pale-green" />
    <link srcID="10990" trgID="10938" rel="rRr" directed="false" shadow="false" column="83014" shadowCol="160277" srcRow="5277" trgRow="5258" color="EX-pale-blue" />
    <link srcID="10928" trgID="10938" rel="rRr" directed="false" shadow="false" column="83015" shadowCol="160278" srcRow="5460" trgRow="5258" color="EX-dark-tan" />
    <link srcID="10938" trgID="12948" rel="rRr" directed="false" shadow="false" column="83016" shadowCol="160279" srcRow="5258" trgRow="5658" color="EX-pale-blue-magenta" />
    <link srcID="13062" trgID="10688" rel="rRr" directed="false" shadow="true" shadowCol="160280" srcRow="5259" trgRow="3499" color="EX-pale-yellow orange" />
    <link srcID="11687" trgID="13062" rel="rRr" directed="false" shadow="true" shadowCol="160281" srcRow="3519" trgRow="5259" color="EX-medium-magenta" />
    <link srcID="13062" trgID="11064" rel="rRr" directed="false" shadow="true" shadowCol="160282" srcRow="5259" trgRow="3532" color="EX-pale-red" />
    <link srcID="10678" trgID="13062" rel="rRr" directed="false" shadow="true" shadowCol="160283" srcRow="3544" trgRow="5259" color="EX-pale-cyan" />
    <link srcID="11703" trgID="13062" rel="rRr" directed="false" shadow="true" shadowCol="160284" srcRow="3586" trgRow="5259" color="EX-pale-yellow-green" />
    <link srcID="13062" trgID="12707" rel="rRr" directed="false" shadow="true" shadowCol="160285" srcRow="5259" trgRow="3651" color="EX-pale-purple" />
    <link srcID="13062" trgID="13925" rel="rRr" directed="false" shadow="true" shadowCol="160286" srcRow="5259" trgRow="3652" color="EX-pale-magenta" />
    <link srcID="13062" trgID="10628" rel="rRr" directed="false" shadow="true" shadowCol="160287" srcRow="5259" trgRow="3752" color="EX-pale-red-orange" />
    <link srcID="13062" trgID="10964" rel="rRr" directed="false" shadow="true" shadowCol="160288" srcRow="5259" trgRow="4135" color="EX-blue" />
    <link srcID="13062" trgID="13635" rel="rRr" directed="false" shadow="true" shadowCol="160289" srcRow="5259" trgRow="4285" color="EX-orange" />
    <link srcID="13062" trgID="10754" rel="rRr" directed="false" shadow="true" shadowCol="160290" srcRow="5259" trgRow="4776" color="EX-dark-cyan" />
    <link srcID="13735" trgID="13062" rel="rRr" directed="false" shadow="true" shadowCol="160291" srcRow="4821" trgRow="5259" color="EX-red" />
    <link srcID="13062" trgID="10938" rel="rRr" directed="false" shadow="true" shadowCol="160292" srcRow="5259" trgRow="5258" color="EX-dark-orange" />
    <link srcID="10990" trgID="13062" rel="rRr" directed="false" shadow="false" column="83017" shadowCol="160293" srcRow="5277" trgRow="5259" color="EX-dark-gray-purple" />
    <link srcID="10928" trgID="13062" rel="rRr" directed="false" shadow="false" column="83018" shadowCol="160294" srcRow="5460" trgRow="5259" color="EX-cyan" />
    <link srcID="13062" trgID="12948" rel="rRr" directed="false" shadow="false" column="83019" shadowCol="160295" srcRow="5259" trgRow="5658" color="EX-yellow-orange" />
    <link srcID="11560" trgID="12487" rel="rRr" directed="false" shadow="true" shadowCol="160296" srcRow="2459" trgRow="5260" color="EX-pure-blue" />
    <link srcID="13395" trgID="12487" rel="rRr" directed="false" shadow="true" shadowCol="160297" srcRow="2583" trgRow="5260" color="EX-dark-yellow-green" />
    <link srcID="10688" trgID="12487" rel="rRr" directed="false" shadow="true" shadowCol="160298" srcRow="3499" trgRow="5260" color="EX-dark-magenta" />
    <link srcID="10973" trgID="12487" rel="rRr" directed="false" shadow="true" shadowCol="160299" srcRow="3500" trgRow="5260" color="EX-dark-green" />
    <link srcID="12487" trgID="10715" rel="rRr" directed="false" shadow="true" shadowCol="160300" srcRow="5260" trgRow="3525" color="EX-blue-magenta" />
    <link srcID="11064" trgID="12487" rel="rRr" directed="false" shadow="true" shadowCol="160301" srcRow="3532" trgRow="5260" color="EX-yellow-green" />
    <link srcID="12253" trgID="12487" rel="rRr" directed="false" shadow="true" shadowCol="160302" srcRow="3558" trgRow="5260" color="EX-magenta" />
    <link srcID="13453" trgID="12487" rel="rRr" directed="false" shadow="true" shadowCol="160303" srcRow="4143" trgRow="5260" color="EX-green" />
    <link srcID="11056" trgID="12487" rel="rRr" directed="false" shadow="true" shadowCol="160304" srcRow="4498" trgRow="5260" color="EX-yellow" />
    <link srcID="12014" trgID="12487" rel="rRr" directed="false" shadow="true" shadowCol="160305" srcRow="4543" trgRow="5260" color="EX-purple" />
    <link srcID="12487" trgID="12569" rel="rRr" directed="false" shadow="true" shadowCol="160306" srcRow="5260" trgRow="4647" color="EX-dark-purple" />
    <link srcID="12487" trgID="13151" rel="rRr" directed="false" shadow="true" shadowCol="160307" srcRow="5260" trgRow="4738" color="EX-dark-red" />
    <link srcID="13849" trgID="10609" rel="rRr" directed="false" shadow="true" shadowCol="160308" srcRow="2461" trgRow="5261" color="EX-pale-green" />
    <link srcID="10609" trgID="10959" rel="rRr" directed="false" shadow="true" shadowCol="160309" srcRow="5261" trgRow="3497" color="EX-pale-blue" />
    <link srcID="10688" trgID="10609" rel="rRr" directed="false" shadow="true" shadowCol="160310" srcRow="3499" trgRow="5261" color="EX-dark-tan" />
    <link srcID="11559" trgID="10609" rel="rRr" directed="false" shadow="true" shadowCol="160311" srcRow="3536" trgRow="5261" color="EX-pale-blue-magenta" />
    <link srcID="10931" trgID="10609" rel="rRr" directed="false" shadow="true" shadowCol="160312" srcRow="3657" trgRow="5261" color="EX-pale-yellow orange" />
    <link srcID="11947" trgID="10609" rel="rRr" directed="false" shadow="true" shadowCol="160313" srcRow="3872" trgRow="5261" color="EX-medium-magenta" />
    <link srcID="11507" trgID="10609" rel="rRr" directed="false" shadow="true" shadowCol="160314" srcRow="3873" trgRow="5261" color="EX-pale-red" />
    <link srcID="11707" trgID="10609" rel="rRr" directed="false" shadow="true" shadowCol="160315" srcRow="3911" trgRow="5261" color="EX-pale-cyan" />
    <link srcID="11293" trgID="10609" rel="rRr" directed="false" shadow="true" shadowCol="160316" srcRow="4083" trgRow="5261" color="EX-pale-yellow-green" />
    <link srcID="10608" trgID="10609" rel="rRr" directed="false" shadow="true" shadowCol="160317" srcRow="4567" trgRow="5261" color="EX-pale-purple" />
    <link srcID="12560" trgID="10609" rel="rRr" directed="false" shadow="true" shadowCol="160318" srcRow="5219" trgRow="5261" color="EX-pale-magenta" />
    <link srcID="13311" trgID="13480" rel="rRr" directed="false" shadow="true" shadowCol="160319" srcRow="5262" trgRow="2643" color="EX-pale-red-orange" />
    <link srcID="13311" trgID="10959" rel="rRr" directed="false" shadow="true" shadowCol="160320" srcRow="5262" trgRow="3497" color="EX-blue" />
    <link srcID="10711" trgID="13311" rel="rRr" directed="false" shadow="true" shadowCol="160321" srcRow="3501" trgRow="5262" color="EX-orange" />
    <link srcID="13311" trgID="11024" rel="rRr" directed="false" shadow="true" shadowCol="160322" srcRow="5262" trgRow="3563" color="EX-dark-cyan" />
    <link srcID="12671" trgID="13311" rel="rRr" directed="false" shadow="true" shadowCol="160323" srcRow="3811" trgRow="5262" color="EX-red" />
    <link srcID="12860" trgID="13311" rel="rRr" directed="false" shadow="true" shadowCol="160324" srcRow="3876" trgRow="5262" color="EX-dark-orange" />
    <link srcID="11041" trgID="13311" rel="rRr" directed="false" shadow="true" shadowCol="160325" srcRow="3909" trgRow="5262" color="EX-dark-gray-purple" />
    <link srcID="13265" trgID="13311" rel="rRr" directed="false" shadow="true" shadowCol="160326" srcRow="3914" trgRow="5262" color="EX-cyan" />
    <link srcID="10643" trgID="13311" rel="rRr" directed="false" shadow="true" shadowCol="160327" srcRow="4193" trgRow="5262" color="EX-yellow-orange" />
    <link srcID="13311" trgID="11363" rel="rRr" directed="false" shadow="true" shadowCol="160328" srcRow="5262" trgRow="4269" color="EX-pure-blue" />
    <link srcID="12453" trgID="13311" rel="rRr" directed="false" shadow="true" shadowCol="160329" srcRow="4331" trgRow="5262" color="EX-dark-yellow-green" />
    <link srcID="13311" trgID="11136" rel="rRr" directed="false" shadow="true" shadowCol="160330" srcRow="5262" trgRow="4473" color="EX-dark-magenta" />
    <link srcID="13311" trgID="12500" rel="rRr" directed="false" shadow="true" shadowCol="160331" srcRow="5262" trgRow="4485" color="EX-dark-green" />
    <link srcID="11084" trgID="13311" rel="rRr" directed="false" shadow="true" shadowCol="160332" srcRow="4681" trgRow="5262" color="EX-blue-magenta" />
    <link srcID="11625" trgID="13311" rel="rRr" directed="false" shadow="true" shadowCol="160333" srcRow="4962" trgRow="5262" color="EX-yellow-green" />
    <link srcID="12264" trgID="13311" rel="rRr" directed="false" shadow="true" shadowCol="160334" srcRow="5218" trgRow="5262" color="EX-magenta" />
    <link srcID="11555" trgID="13311" rel="rRr" directed="false" shadow="false" column="83020" shadowCol="160335" srcRow="5263" trgRow="5262" color="EX-green" />
    <link srcID="13311" trgID="13477" rel="rRr" directed="false" shadow="false" column="83021" shadowCol="160336" srcRow="5262" trgRow="5264" color="EX-yellow" />
    <link srcID="11555" trgID="13480" rel="rRr" directed="false" shadow="true" shadowCol="160337" srcRow="5263" trgRow="2643" color="EX-purple" />
    <link srcID="11555" trgID="10688" rel="rRr" directed="false" shadow="true" shadowCol="160338" srcRow="5263" trgRow="3499" color="EX-dark-purple" />
    <link srcID="10711" trgID="11555" rel="rRr" directed="false" shadow="true" shadowCol="160339" srcRow="3501" trgRow="5263" color="EX-dark-red" />
    <link srcID="11555" trgID="11034" rel="rRr" directed="false" shadow="true" shadowCol="160340" srcRow="5263" trgRow="3503" color="EX-pale-green" />
    <link srcID="11555" trgID="13588" rel="rRr" directed="false" shadow="true" shadowCol="160341" srcRow="5263" trgRow="3765" color="EX-pale-blue" />
    <link srcID="11555" trgID="12860" rel="rRr" directed="false" shadow="true" shadowCol="160342" srcRow="5263" trgRow="3876" color="EX-dark-tan" />
    <link srcID="11555" trgID="11860" rel="rRr" directed="false" shadow="true" shadowCol="160343" srcRow="5263" trgRow="4192" color="EX-pale-blue-magenta" />
    <link srcID="11555" trgID="12453" rel="rRr" directed="false" shadow="true" shadowCol="160344" srcRow="5263" trgRow="4331" color="EX-pale-yellow orange" />
    <link srcID="11555" trgID="11136" rel="rRr" directed="false" shadow="true" shadowCol="160345" srcRow="5263" trgRow="4473" color="EX-medium-magenta" />
    <link srcID="11555" trgID="11701" rel="rRr" directed="false" shadow="true" shadowCol="160346" srcRow="5263" trgRow="4474" color="EX-pale-red" />
    <link srcID="11555" trgID="12500" rel="rRr" directed="false" shadow="true" shadowCol="160347" srcRow="5263" trgRow="4485" color="EX-pale-cyan" />
    <link srcID="11555" trgID="11084" rel="rRr" directed="false" shadow="true" shadowCol="160348" srcRow="5263" trgRow="4681" color="EX-pale-yellow-green" />
    <link srcID="11555" trgID="13311" rel="rRr" directed="false" shadow="true" shadowCol="160349" srcRow="5263" trgRow="5262" color="EX-pale-purple" />
    <link srcID="11555" trgID="13477" rel="rRr" directed="false" shadow="false" column="83022" shadowCol="160350" srcRow="5263" trgRow="5264" color="EX-pale-magenta" />
    <link srcID="13477" trgID="10959" rel="rRr" directed="false" shadow="true" shadowCol="160351" srcRow="5264" trgRow="3497" color="EX-pale-red-orange" />
    <link srcID="10688" trgID="13477" rel="rRr" directed="false" shadow="true" shadowCol="160352" srcRow="3499" trgRow="5264" color="EX-blue" />
    <link srcID="11814" trgID="13477" rel="rRr" directed="false" shadow="true" shadowCol="160353" srcRow="3518" trgRow="5264" color="EX-orange" />
    <link srcID="13477" trgID="13176" rel="rRr" directed="false" shadow="true" shadowCol="160354" srcRow="5264" trgRow="3562" color="EX-dark-cyan" />
    <link srcID="12860" trgID="13477" rel="rRr" directed="false" shadow="true" shadowCol="160355" srcRow="3876" trgRow="5264" color="EX-red" />
    <link srcID="13477" trgID="11136" rel="rRr" directed="false" shadow="true" shadowCol="160356" srcRow="5264" trgRow="4473" color="EX-dark-orange" />
    <link srcID="13477" trgID="12500" rel="rRr" directed="false" shadow="true" shadowCol="160357" srcRow="5264" trgRow="4485" color="EX-dark-gray-purple" />
    <link srcID="13311" trgID="13477" rel="rRr" directed="false" shadow="true" shadowCol="160358" srcRow="5262" trgRow="5264" color="EX-cyan" />
    <link srcID="11555" trgID="13477" rel="rRr" directed="false" shadow="true" shadowCol="160359" srcRow="5263" trgRow="5264" color="EX-yellow-orange" />
    <link srcID="10688" trgID="12654" rel="rRr" directed="false" shadow="true" shadowCol="160360" srcRow="3499" trgRow="5265" color="EX-pure-blue" />
    <link srcID="10973" trgID="12654" rel="rRr" directed="false" shadow="true" shadowCol="160361" srcRow="3500" trgRow="5265" color="EX-dark-yellow-green" />
    <link srcID="11852" trgID="12654" rel="rRr" directed="false" shadow="true" shadowCol="160362" srcRow="3844" trgRow="5265" color="EX-dark-magenta" />
    <link srcID="12304" trgID="12654" rel="rRr" directed="false" shadow="true" shadowCol="160363" srcRow="4021" trgRow="5265" color="EX-dark-green" />
    <link srcID="12654" trgID="11136" rel="rRr" directed="false" shadow="true" shadowCol="160364" srcRow="5265" trgRow="4473" color="EX-blue-magenta" />
    <link srcID="12654" trgID="12500" rel="rRr" directed="false" shadow="true" shadowCol="160365" srcRow="5265" trgRow="4485" color="EX-yellow-green" />
    <link srcID="11675" trgID="13499" rel="rRr" directed="false" shadow="true" shadowCol="160366" srcRow="5266" trgRow="2614" color="EX-magenta" />
    <link srcID="11675" trgID="10688" rel="rRr" directed="false" shadow="true" shadowCol="160367" srcRow="5266" trgRow="3499" color="EX-green" />
    <link srcID="10973" trgID="11675" rel="rRr" directed="false" shadow="true" shadowCol="160368" srcRow="3500" trgRow="5266" color="EX-yellow" />
    <link srcID="10711" trgID="11675" rel="rRr" directed="false" shadow="true" shadowCol="160369" srcRow="3501" trgRow="5266" color="EX-purple" />
    <link srcID="11675" trgID="12251" rel="rRr" directed="false" shadow="true" shadowCol="160370" srcRow="5266" trgRow="3526" color="EX-dark-purple" />
    <link srcID="11675" trgID="11064" rel="rRr" directed="false" shadow="true" shadowCol="160371" srcRow="5266" trgRow="3532" color="EX-dark-red" />
    <link srcID="13165" trgID="11675" rel="rRr" directed="false" shadow="true" shadowCol="160372" srcRow="3539" trgRow="5266" color="EX-pale-green" />
    <link srcID="11675" trgID="12692" rel="rRr" directed="false" shadow="true" shadowCol="160373" srcRow="5266" trgRow="3603" color="EX-pale-blue" />
    <link srcID="11675" trgID="11029" rel="rRr" directed="false" shadow="true" shadowCol="160374" srcRow="5266" trgRow="3795" color="EX-dark-tan" />
    <link srcID="11675" trgID="11010" rel="rRr" directed="false" shadow="true" shadowCol="160375" srcRow="5266" trgRow="3808" color="EX-pale-blue-magenta" />
    <link srcID="11675" trgID="11949" rel="rRr" directed="false" shadow="true" shadowCol="160376" srcRow="5266" trgRow="3823" color="EX-pale-yellow orange" />
    <link srcID="11675" trgID="12628" rel="rRr" directed="false" shadow="true" shadowCol="160377" srcRow="5266" trgRow="3874" color="EX-medium-magenta" />
    <link srcID="11675" trgID="13959" rel="rRr" directed="false" shadow="true" shadowCol="160378" srcRow="5266" trgRow="3969" color="EX-pale-red" />
    <link srcID="11675" trgID="12675" rel="rRr" directed="false" shadow="true" shadowCol="160379" srcRow="5266" trgRow="4020" color="EX-pale-cyan" />
    <link srcID="11675" trgID="12662" rel="rRr" directed="false" shadow="true" shadowCol="160380" srcRow="5266" trgRow="4022" color="EX-pale-yellow-green" />
    <link srcID="11167" trgID="11675" rel="rRr" directed="false" shadow="true" shadowCol="160381" srcRow="4033" trgRow="5266" color="EX-pale-purple" />
    <link srcID="11675" trgID="13840" rel="rRr" directed="false" shadow="true" shadowCol="160382" srcRow="5266" trgRow="4050" color="EX-pale-magenta" />
    <link srcID="11675" trgID="12740" rel="rRr" directed="false" shadow="true" shadowCol="160383" srcRow="5266" trgRow="4217" color="EX-pale-red-orange" />
    <link srcID="11421" trgID="11675" rel="rRr" directed="false" shadow="true" shadowCol="160384" srcRow="4238" trgRow="5266" color="EX-blue" />
    <link srcID="11675" trgID="12723" rel="rRr" directed="false" shadow="true" shadowCol="160385" srcRow="5266" trgRow="4278" color="EX-orange" />
    <link srcID="11675" trgID="11796" rel="rRr" directed="false" shadow="true" shadowCol="160386" srcRow="5266" trgRow="4308" color="EX-dark-cyan" />
    <link srcID="11675" trgID="12735" rel="rRr" directed="false" shadow="true" shadowCol="160387" srcRow="5266" trgRow="4480" color="EX-red" />
    <link srcID="11675" trgID="12742" rel="rRr" directed="false" shadow="true" shadowCol="160388" srcRow="5266" trgRow="4490" color="EX-dark-orange" />
    <link srcID="11675" trgID="13908" rel="rRr" directed="false" shadow="true" shadowCol="160389" srcRow="5266" trgRow="4503" color="EX-dark-gray-purple" />
    <link srcID="11675" trgID="11795" rel="rRr" directed="false" shadow="true" shadowCol="160390" srcRow="5266" trgRow="4649" color="EX-cyan" />
    <link srcID="11675" trgID="11364" rel="rRr" directed="false" shadow="true" shadowCol="160391" srcRow="5266" trgRow="4676" color="EX-yellow-orange" />
    <link srcID="11675" trgID="14030" rel="rRr" directed="false" shadow="true" shadowCol="160392" srcRow="5266" trgRow="4736" color="EX-pure-blue" />
    <link srcID="11675" trgID="11686" rel="rRr" directed="false" shadow="true" shadowCol="160393" srcRow="5266" trgRow="4739" color="EX-dark-yellow-green" />
    <link srcID="11675" trgID="12416" rel="rRr" directed="false" shadow="true" shadowCol="160394" srcRow="5266" trgRow="4787" color="EX-dark-magenta" />
    <link srcID="11675" trgID="11622" rel="rRr" directed="false" shadow="true" shadowCol="160395" srcRow="5266" trgRow="4793" color="EX-dark-green" />
    <link srcID="11675" trgID="13163" rel="rRr" directed="false" shadow="true" shadowCol="160396" srcRow="5266" trgRow="4830" color="EX-blue-magenta" />
    <link srcID="11675" trgID="11564" rel="rRr" directed="false" shadow="true" shadowCol="160397" srcRow="5266" trgRow="5117" color="EX-yellow-green" />
    <link srcID="11675" trgID="13492" rel="rRr" directed="false" shadow="false" column="83023" shadowCol="160398" srcRow="5266" trgRow="5376" color="EX-magenta" />
    <link srcID="10688" trgID="10624" rel="rRr" directed="false" shadow="true" shadowCol="160399" srcRow="3499" trgRow="5267" color="EX-green" />
    <link srcID="10973" trgID="10624" rel="rRr" directed="false" shadow="true" shadowCol="160400" srcRow="3500" trgRow="5267" color="EX-yellow" />
    <link srcID="10711" trgID="10624" rel="rRr" directed="false" shadow="true" shadowCol="160401" srcRow="3501" trgRow="5267" color="EX-purple" />
    <link srcID="10715" trgID="10624" rel="rRr" directed="false" shadow="true" shadowCol="160402" srcRow="3525" trgRow="5267" color="EX-dark-purple" />
    <link srcID="12723" trgID="10624" rel="rRr" directed="false" shadow="true" shadowCol="160403" srcRow="4278" trgRow="5267" color="EX-dark-red" />
    <link srcID="11588" trgID="10624" rel="rRr" directed="false" shadow="true" shadowCol="160404" srcRow="4304" trgRow="5267" color="EX-pale-green" />
    <link srcID="13189" trgID="10624" rel="rRr" directed="false" shadow="true" shadowCol="160405" srcRow="4329" trgRow="5267" color="EX-pale-blue" />
    <link srcID="11843" trgID="10624" rel="rRr" directed="false" shadow="true" shadowCol="160406" srcRow="4332" trgRow="5267" color="EX-dark-tan" />
    <link srcID="11168" trgID="10624" rel="rRr" directed="false" shadow="true" shadowCol="160407" srcRow="4417" trgRow="5267" color="EX-pale-blue-magenta" />
    <link srcID="12742" trgID="10624" rel="rRr" directed="false" shadow="true" shadowCol="160408" srcRow="4490" trgRow="5267" color="EX-pale-yellow orange" />
    <link srcID="14012" trgID="10624" rel="rRr" directed="false" shadow="true" shadowCol="160409" srcRow="4564" trgRow="5267" color="EX-medium-magenta" />
    <link srcID="11821" trgID="10624" rel="rRr" directed="false" shadow="true" shadowCol="160410" srcRow="4919" trgRow="5267" color="EX-pale-red" />
    <link srcID="13708" trgID="10624" rel="rRr" directed="false" shadow="false" column="83024" shadowCol="160411" srcRow="5528" trgRow="5267" color="EX-pale-cyan" />
    <link srcID="11814" trgID="11277" rel="rRr" directed="false" shadow="true" shadowCol="160412" srcRow="3518" trgRow="5268" color="EX-pale-yellow-green" />
    <link srcID="11896" trgID="11277" rel="rRr" directed="false" shadow="true" shadowCol="160413" srcRow="3672" trgRow="5268" color="EX-pale-purple" />
    <link srcID="11277" trgID="12728" rel="rRr" directed="false" shadow="true" shadowCol="160414" srcRow="5268" trgRow="4061" color="EX-pale-magenta" />
    <link srcID="12906" trgID="11277" rel="rRr" directed="false" shadow="true" shadowCol="160415" srcRow="4605" trgRow="5268" color="EX-pale-red-orange" />
    <link srcID="10659" trgID="11457" rel="rRr" directed="false" shadow="true" shadowCol="160416" srcRow="3523" trgRow="5269" color="EX-blue" />
    <link srcID="10986" trgID="11457" rel="rRr" directed="false" shadow="true" shadowCol="160417" srcRow="3530" trgRow="5269" color="EX-orange" />
    <link srcID="12253" trgID="11457" rel="rRr" directed="false" shadow="true" shadowCol="160418" srcRow="3558" trgRow="5269" color="EX-dark-cyan" />
    <link srcID="11020" trgID="11457" rel="rRr" directed="false" shadow="true" shadowCol="160419" srcRow="3614" trgRow="5269" color="EX-red" />
    <link srcID="11017" trgID="11457" rel="rRr" directed="false" shadow="true" shadowCol="160420" srcRow="3615" trgRow="5269" color="EX-dark-orange" />
    <link srcID="13911" trgID="11457" rel="rRr" directed="false" shadow="true" shadowCol="160421" srcRow="3617" trgRow="5269" color="EX-dark-gray-purple" />
    <link srcID="10686" trgID="11457" rel="rRr" directed="false" shadow="true" shadowCol="160422" srcRow="3623" trgRow="5269" color="EX-cyan" />
    <link srcID="11896" trgID="11457" rel="rRr" directed="false" shadow="true" shadowCol="160423" srcRow="3672" trgRow="5269" color="EX-yellow-orange" />
    <link srcID="10719" trgID="11457" rel="rRr" directed="false" shadow="true" shadowCol="160424" srcRow="3674" trgRow="5269" color="EX-pure-blue" />
    <link srcID="12771" trgID="11457" rel="rRr" directed="false" shadow="true" shadowCol="160425" srcRow="4041" trgRow="5269" color="EX-dark-yellow-green" />
    <link srcID="11663" trgID="11457" rel="rRr" directed="false" shadow="true" shadowCol="160426" srcRow="4049" trgRow="5269" color="EX-dark-magenta" />
    <link srcID="10805" trgID="11457" rel="rRr" directed="false" shadow="true" shadowCol="160427" srcRow="4079" trgRow="5269" color="EX-dark-green" />
    <link srcID="10964" trgID="11457" rel="rRr" directed="false" shadow="true" shadowCol="160428" srcRow="4135" trgRow="5269" color="EX-blue-magenta" />
    <link srcID="10849" trgID="11457" rel="rRr" directed="false" shadow="true" shadowCol="160429" srcRow="4141" trgRow="5269" color="EX-yellow-green" />
    <link srcID="11417" trgID="11457" rel="rRr" directed="false" shadow="true" shadowCol="160430" srcRow="4144" trgRow="5269" color="EX-magenta" />
    <link srcID="13489" trgID="11457" rel="rRr" directed="false" shadow="true" shadowCol="160431" srcRow="4391" trgRow="5269" color="EX-green" />
    <link srcID="11457" trgID="12610" rel="rRr" directed="false" shadow="true" shadowCol="160432" srcRow="5269" trgRow="4522" color="EX-yellow" />
    <link srcID="13283" trgID="11457" rel="rRr" directed="false" shadow="true" shadowCol="160433" srcRow="4524" trgRow="5269" color="EX-purple" />
    <link srcID="11420" trgID="11457" rel="rRr" directed="false" shadow="true" shadowCol="160434" srcRow="4550" trgRow="5269" color="EX-dark-purple" />
    <link srcID="11457" trgID="13359" rel="rRr" directed="false" shadow="true" shadowCol="160435" srcRow="5269" trgRow="4609" color="EX-dark-red" />
    <link srcID="14008" trgID="11457" rel="rRr" directed="false" shadow="true" shadowCol="160436" srcRow="4684" trgRow="5269" color="EX-pale-green" />
    <link srcID="13084" trgID="11457" rel="rRr" directed="false" shadow="true" shadowCol="160437" srcRow="4685" trgRow="5269" color="EX-pale-blue" />
    <link srcID="11291" trgID="11457" rel="rRr" directed="false" shadow="true" shadowCol="160438" srcRow="4686" trgRow="5269" color="EX-dark-tan" />
    <link srcID="11653" trgID="11457" rel="rRr" directed="false" shadow="true" shadowCol="160439" srcRow="5143" trgRow="5269" color="EX-pale-blue-magenta" />
    <link srcID="11933" trgID="11457" rel="rRr" directed="false" shadow="true" shadowCol="160440" srcRow="5144" trgRow="5269" color="EX-pale-yellow orange" />
    <link srcID="11067" trgID="11457" rel="rRr" directed="false" shadow="false" column="83025" shadowCol="160441" srcRow="5320" trgRow="5269" color="EX-medium-magenta" />
    <link srcID="12958" trgID="13236" rel="rRr" directed="false" shadow="true" shadowCol="160442" srcRow="5270" trgRow="2448" color="EX-pale-red" />
    <link srcID="12395" trgID="12958" rel="rRr" directed="false" shadow="true" shadowCol="160443" srcRow="2622" trgRow="5270" color="EX-pale-cyan" />
    <link srcID="12958" trgID="10959" rel="rRr" directed="false" shadow="true" shadowCol="160444" srcRow="5270" trgRow="3497" color="EX-pale-yellow-green" />
    <link srcID="10688" trgID="12958" rel="rRr" directed="false" shadow="true" shadowCol="160445" srcRow="3499" trgRow="5270" color="EX-pale-purple" />
    <link srcID="10689" trgID="12958" rel="rRr" directed="false" shadow="true" shadowCol="160446" srcRow="3504" trgRow="5270" color="EX-pale-magenta" />
    <link srcID="11687" trgID="12958" rel="rRr" directed="false" shadow="true" shadowCol="160447" srcRow="3519" trgRow="5270" color="EX-pale-red-orange" />
    <link srcID="10678" trgID="12958" rel="rRr" directed="false" shadow="true" shadowCol="160448" srcRow="3544" trgRow="5270" color="EX-blue" />
    <link srcID="10716" trgID="12958" rel="rRr" directed="false" shadow="true" shadowCol="160449" srcRow="3545" trgRow="5270" color="EX-orange" />
    <link srcID="12253" trgID="12958" rel="rRr" directed="false" shadow="true" shadowCol="160450" srcRow="3558" trgRow="5270" color="EX-dark-cyan" />
    <link srcID="11667" trgID="12958" rel="rRr" directed="false" shadow="true" shadowCol="160451" srcRow="3616" trgRow="5270" color="EX-red" />
    <link srcID="12958" trgID="10686" rel="rRr" directed="false" shadow="true" shadowCol="160452" srcRow="5270" trgRow="3623" color="EX-dark-orange" />
    <link srcID="10834" trgID="12958" rel="rRr" directed="false" shadow="true" shadowCol="160453" srcRow="3675" trgRow="5270" color="EX-dark-gray-purple" />
    <link srcID="12958" trgID="13625" rel="rRr" directed="false" shadow="true" shadowCol="160454" srcRow="5270" trgRow="3881" color="EX-cyan" />
    <link srcID="10717" trgID="12958" rel="rRr" directed="false" shadow="true" shadowCol="160455" srcRow="3928" trgRow="5270" color="EX-yellow-orange" />
    <link srcID="12958" trgID="11397" rel="rRr" directed="false" shadow="true" shadowCol="160456" srcRow="5270" trgRow="4154" color="EX-pure-blue" />
    <link srcID="12958" trgID="12279" rel="rRr" directed="false" shadow="true" shadowCol="160457" srcRow="5270" trgRow="4155" color="EX-dark-yellow-green" />
    <link srcID="12958" trgID="11521" rel="rRr" directed="false" shadow="true" shadowCol="160458" srcRow="5270" trgRow="4282" color="EX-dark-magenta" />
    <link srcID="12767" trgID="12958" rel="rRr" directed="false" shadow="true" shadowCol="160459" srcRow="4338" trgRow="5270" color="EX-dark-green" />
    <link srcID="12958" trgID="10646" rel="rRr" directed="false" shadow="true" shadowCol="160460" srcRow="5270" trgRow="4410" color="EX-blue-magenta" />
    <link srcID="11016" trgID="12958" rel="rRr" directed="false" shadow="true" shadowCol="160461" srcRow="4453" trgRow="5270" color="EX-yellow-green" />
    <link srcID="12958" trgID="10650" rel="rRr" directed="false" shadow="true" shadowCol="160462" srcRow="5270" trgRow="4519" color="EX-magenta" />
    <link srcID="12958" trgID="13283" rel="rRr" directed="false" shadow="true" shadowCol="160463" srcRow="5270" trgRow="4524" color="EX-green" />
    <link srcID="12907" trgID="12958" rel="rRr" directed="false" shadow="true" shadowCol="160464" srcRow="4534" trgRow="5270" color="EX-yellow" />
    <link srcID="12958" trgID="12438" rel="rRr" directed="false" shadow="true" shadowCol="160465" srcRow="5270" trgRow="4599" color="EX-purple" />
    <link srcID="10833" trgID="12958" rel="rRr" directed="false" shadow="true" shadowCol="160466" srcRow="4600" trgRow="5270" color="EX-dark-purple" />
    <link srcID="12958" trgID="11205" rel="rRr" directed="false" shadow="true" shadowCol="160467" srcRow="5270" trgRow="4619" color="EX-dark-red" />
    <link srcID="12958" trgID="10856" rel="rRr" directed="false" shadow="true" shadowCol="160468" srcRow="5270" trgRow="5232" color="EX-pale-green" />
    <link srcID="12958" trgID="14009" rel="rRr" directed="false" shadow="false" column="83026" shadowCol="160469" srcRow="5270" trgRow="5280" color="EX-pale-blue" />
    <link srcID="10698" trgID="12958" rel="rRr" directed="false" shadow="false" column="83027" shadowCol="160470" srcRow="5463" trgRow="5270" color="EX-dark-tan" />
    <link srcID="12958" trgID="10774" rel="rRr" directed="false" shadow="false" column="83028" shadowCol="160471" srcRow="5270" trgRow="5530" color="EX-pale-blue-magenta" />
    <link srcID="12958" trgID="13249" rel="rRr" directed="false" shadow="false" column="83029" shadowCol="160472" srcRow="5270" trgRow="5596" color="EX-pale-yellow orange" />
    <link srcID="11687" trgID="11005" rel="rRr" directed="false" shadow="true" shadowCol="160473" srcRow="3519" trgRow="5271" color="EX-medium-magenta" />
    <link srcID="11005" trgID="10715" rel="rRr" directed="false" shadow="true" shadowCol="160474" srcRow="5271" trgRow="3525" color="EX-pale-red" />
    <link srcID="10955" trgID="11005" rel="rRr" directed="false" shadow="true" shadowCol="160475" srcRow="3585" trgRow="5271" color="EX-pale-cyan" />
    <link srcID="11005" trgID="10962" rel="rRr" directed="false" shadow="true" shadowCol="160476" srcRow="5271" trgRow="3587" color="EX-pale-yellow-green" />
    <link srcID="11010" trgID="11005" rel="rRr" directed="false" shadow="true" shadowCol="160477" srcRow="3808" trgRow="5271" color="EX-pale-purple" />
    <link srcID="12971" trgID="11005" rel="rRr" directed="false" shadow="true" shadowCol="160478" srcRow="3846" trgRow="5271" color="EX-pale-magenta" />
    <link srcID="11228" trgID="11005" rel="rRr" directed="false" shadow="true" shadowCol="160479" srcRow="4210" trgRow="5271" color="EX-pale-red-orange" />
    <link srcID="11005" trgID="11889" rel="rRr" directed="false" shadow="true" shadowCol="160480" srcRow="5271" trgRow="4292" color="EX-blue" />
    <link srcID="10802" trgID="11005" rel="rRr" directed="false" shadow="true" shadowCol="160481" srcRow="4370" trgRow="5271" color="EX-orange" />
    <link srcID="11324" trgID="11005" rel="rRr" directed="false" shadow="true" shadowCol="160482" srcRow="4556" trgRow="5271" color="EX-dark-cyan" />
    <link srcID="10936" trgID="11005" rel="rRr" directed="false" shadow="true" shadowCol="160483" srcRow="4579" trgRow="5271" color="EX-red" />
    <link srcID="12045" trgID="11005" rel="rRr" directed="false" shadow="true" shadowCol="160484" srcRow="4788" trgRow="5271" color="EX-dark-orange" />
    <link srcID="11000" trgID="11005" rel="rRr" directed="false" shadow="false" column="83030" shadowCol="160485" srcRow="5279" trgRow="5271" color="EX-dark-gray-purple" />
    <link srcID="11005" trgID="11691" rel="rRr" directed="false" shadow="false" column="83031" shadowCol="160486" srcRow="5271" trgRow="5288" color="EX-cyan" />
    <link srcID="11005" trgID="11690" rel="rRr" directed="false" shadow="false" column="83032" shadowCol="160487" srcRow="5271" trgRow="5289" color="EX-yellow-orange" />
    <link srcID="11005" trgID="12140" rel="rRr" directed="false" shadow="false" column="83033" shadowCol="160488" srcRow="5271" trgRow="5290" color="EX-pure-blue" />
    <link srcID="11005" trgID="12156" rel="rRr" directed="false" shadow="false" column="83034" shadowCol="160489" srcRow="5271" trgRow="5291" color="EX-dark-yellow-green" />
    <link srcID="11512" trgID="11005" rel="rRr" directed="false" shadow="false" column="83035" shadowCol="160490" srcRow="5670" trgRow="5271" color="EX-dark-magenta" />
    <link srcID="12989" trgID="10959" rel="rRr" directed="false" shadow="true" shadowCol="160491" srcRow="5272" trgRow="3497" color="EX-dark-green" />
    <link srcID="10688" trgID="12989" rel="rRr" directed="false" shadow="true" shadowCol="160492" srcRow="3499" trgRow="5272" color="EX-blue-magenta" />
    <link srcID="10973" trgID="12989" rel="rRr" directed="false" shadow="true" shadowCol="160493" srcRow="3500" trgRow="5272" color="EX-yellow-green" />
    <link srcID="10711" trgID="12989" rel="rRr" directed="false" shadow="true" shadowCol="160494" srcRow="3501" trgRow="5272" color="EX-magenta" />
    <link srcID="11034" trgID="12989" rel="rRr" directed="false" shadow="true" shadowCol="160495" srcRow="3503" trgRow="5272" color="EX-green" />
    <link srcID="10689" trgID="12989" rel="rRr" directed="false" shadow="true" shadowCol="160496" srcRow="3504" trgRow="5272" color="EX-yellow" />
    <link srcID="12989" trgID="12758" rel="rRr" directed="false" shadow="true" shadowCol="160497" srcRow="5272" trgRow="3560" color="EX-purple" />
    <link srcID="11412" trgID="12989" rel="rRr" directed="false" shadow="true" shadowCol="160498" srcRow="3654" trgRow="5272" color="EX-dark-purple" />
    <link srcID="13180" trgID="12989" rel="rRr" directed="false" shadow="true" shadowCol="160499" srcRow="3784" trgRow="5272" color="EX-dark-red" />
    <link srcID="12971" trgID="12989" rel="rRr" directed="false" shadow="true" shadowCol="160500" srcRow="3846" trgRow="5272" color="EX-pale-green" />
    <link srcID="10717" trgID="12989" rel="rRr" directed="false" shadow="true" shadowCol="160501" srcRow="3928" trgRow="5272" color="EX-pale-blue" />
    <link srcID="12989" trgID="10849" rel="rRr" directed="false" shadow="true" shadowCol="160502" srcRow="5272" trgRow="4141" color="EX-dark-tan" />
    <link srcID="12989" trgID="11521" rel="rRr" directed="false" shadow="true" shadowCol="160503" srcRow="5272" trgRow="4282" color="EX-pale-blue-magenta" />
    <link srcID="12230" trgID="12989" rel="rRr" directed="false" shadow="true" shadowCol="160504" srcRow="4966" trgRow="5272" color="EX-pale-yellow orange" />
    <link srcID="10794" trgID="12989" rel="rRr" directed="false" shadow="true" shadowCol="160505" srcRow="4990" trgRow="5272" color="EX-medium-magenta" />
    <link srcID="12989" trgID="13822" rel="rRr" directed="false" shadow="false" column="83036" shadowCol="160506" srcRow="5272" trgRow="5473" color="EX-pale-red" />
    <link srcID="12989" trgID="13844" rel="rRr" directed="false" shadow="false" column="83037" shadowCol="160507" srcRow="5272" trgRow="5475" color="EX-pale-cyan" />
    <link srcID="13103" trgID="13950" rel="rRr" directed="false" shadow="true" shadowCol="160508" srcRow="5273" trgRow="2852" color="EX-pale-yellow-green" />
    <link srcID="13103" trgID="10969" rel="rRr" directed="false" shadow="true" shadowCol="160509" srcRow="5273" trgRow="3514" color="EX-pale-purple" />
    <link srcID="11339" trgID="13103" rel="rRr" directed="false" shadow="true" shadowCol="160510" srcRow="3515" trgRow="5273" color="EX-pale-magenta" />
    <link srcID="11331" trgID="13103" rel="rRr" directed="false" shadow="true" shadowCol="160511" srcRow="3516" trgRow="5273" color="EX-pale-red-orange" />
    <link srcID="11687" trgID="13103" rel="rRr" directed="false" shadow="true" shadowCol="160512" srcRow="3519" trgRow="5273" color="EX-blue" />
    <link srcID="10678" trgID="13103" rel="rRr" directed="false" shadow="true" shadowCol="160513" srcRow="3544" trgRow="5273" color="EX-orange" />
    <link srcID="13103" trgID="11893" rel="rRr" directed="false" shadow="true" shadowCol="160514" srcRow="5273" trgRow="3561" color="EX-dark-cyan" />
    <link srcID="11884" trgID="13103" rel="rRr" directed="false" shadow="true" shadowCol="160515" srcRow="3588" trgRow="5273" color="EX-red" />
    <link srcID="12718" trgID="13103" rel="rRr" directed="false" shadow="true" shadowCol="160516" srcRow="3590" trgRow="5273" color="EX-dark-orange" />
    <link srcID="11177" trgID="13103" rel="rRr" directed="false" shadow="true" shadowCol="160517" srcRow="3602" trgRow="5273" color="EX-dark-gray-purple" />
    <link srcID="13602" trgID="13103" rel="rRr" directed="false" shadow="true" shadowCol="160518" srcRow="3604" trgRow="5273" color="EX-cyan" />
    <link srcID="13884" trgID="13103" rel="rRr" directed="false" shadow="true" shadowCol="160519" srcRow="3607" trgRow="5273" color="EX-yellow-orange" />
    <link srcID="13103" trgID="13177" rel="rRr" directed="false" shadow="true" shadowCol="160520" srcRow="5273" trgRow="3608" color="EX-pure-blue" />
    <link srcID="11507" trgID="13103" rel="rRr" directed="false" shadow="true" shadowCol="160521" srcRow="3873" trgRow="5273" color="EX-dark-yellow-green" />
    <link srcID="13959" trgID="13103" rel="rRr" directed="false" shadow="true" shadowCol="160522" srcRow="3969" trgRow="5273" color="EX-dark-magenta" />
    <link srcID="11203" trgID="13103" rel="rRr" directed="false" shadow="true" shadowCol="160523" srcRow="4086" trgRow="5273" color="EX-dark-green" />
    <link srcID="11843" trgID="13103" rel="rRr" directed="false" shadow="true" shadowCol="160524" srcRow="4332" trgRow="5273" color="EX-blue-magenta" />
    <link srcID="13103" trgID="12735" rel="rRr" directed="false" shadow="true" shadowCol="160525" srcRow="5273" trgRow="4480" color="EX-yellow-green" />
    <link srcID="11684" trgID="11725" rel="rRr" directed="false" shadow="true" shadowCol="160526" srcRow="5274" trgRow="2632" color="EX-magenta" />
    <link srcID="11684" trgID="10688" rel="rRr" directed="false" shadow="true" shadowCol="160527" srcRow="5274" trgRow="3499" color="EX-green" />
    <link srcID="10711" trgID="11684" rel="rRr" directed="false" shadow="true" shadowCol="160528" srcRow="3501" trgRow="5274" color="EX-yellow" />
    <link srcID="11684" trgID="11034" rel="rRr" directed="false" shadow="true" shadowCol="160529" srcRow="5274" trgRow="3503" color="EX-purple" />
    <link srcID="11684" trgID="11179" rel="rRr" directed="false" shadow="true" shadowCol="160530" srcRow="5274" trgRow="3967" color="EX-dark-purple" />
    <link srcID="11684" trgID="14011" rel="rRr" directed="false" shadow="true" shadowCol="160531" srcRow="5274" trgRow="3989" color="EX-dark-red" />
    <link srcID="11684" trgID="12750" rel="rRr" directed="false" shadow="true" shadowCol="160532" srcRow="5274" trgRow="4195" color="EX-pale-green" />
    <link srcID="11684" trgID="11805" rel="rRr" directed="false" shadow="true" shadowCol="160533" srcRow="5274" trgRow="4279" color="EX-pale-blue" />
    <link srcID="11684" trgID="11196" rel="rRr" directed="false" shadow="true" shadowCol="160534" srcRow="5274" trgRow="4783" color="EX-dark-tan" />
    <link srcID="11684" trgID="14029" rel="rRr" directed="false" shadow="true" shadowCol="160535" srcRow="5274" trgRow="4891" color="EX-pale-blue-magenta" />
    <link srcID="13040" trgID="11687" rel="rRr" directed="false" shadow="true" shadowCol="160536" srcRow="5275" trgRow="3519" color="EX-pale-yellow orange" />
    <link srcID="10678" trgID="13040" rel="rRr" directed="false" shadow="true" shadowCol="160537" srcRow="3544" trgRow="5275" color="EX-medium-magenta" />
    <link srcID="13040" trgID="11703" rel="rRr" directed="false" shadow="true" shadowCol="160538" srcRow="5275" trgRow="3586" color="EX-pale-red" />
    <link srcID="13040" trgID="11783" rel="rRr" directed="false" shadow="true" shadowCol="160539" srcRow="5275" trgRow="3960" color="EX-pale-cyan" />
    <link srcID="13040" trgID="11644" rel="rRr" directed="false" shadow="true" shadowCol="160540" srcRow="5275" trgRow="3961" color="EX-pale-yellow-green" />
    <link srcID="13040" trgID="11179" rel="rRr" directed="false" shadow="true" shadowCol="160541" srcRow="5275" trgRow="3967" color="EX-pale-purple" />
    <link srcID="13040" trgID="11590" rel="rRr" directed="false" shadow="true" shadowCol="160542" srcRow="5275" trgRow="3995" color="EX-pale-magenta" />
    <link srcID="13040" trgID="12745" rel="rRr" directed="false" shadow="true" shadowCol="160543" srcRow="5275" trgRow="4430" color="EX-pale-red-orange" />
    <link srcID="13040" trgID="12751" rel="rRr" directed="false" shadow="true" shadowCol="160544" srcRow="5275" trgRow="4896" color="EX-blue" />
    <link srcID="11034" trgID="10911" rel="rRr" directed="false" shadow="true" shadowCol="160545" srcRow="3503" trgRow="5276" color="EX-orange" />
    <link srcID="11814" trgID="10911" rel="rRr" directed="false" shadow="true" shadowCol="160546" srcRow="3518" trgRow="5276" color="EX-dark-cyan" />
    <link srcID="10717" trgID="10911" rel="rRr" directed="false" shadow="true" shadowCol="160547" srcRow="3928" trgRow="5276" color="EX-red" />
    <link srcID="11793" trgID="10911" rel="rRr" directed="false" shadow="true" shadowCol="160548" srcRow="3962" trgRow="5276" color="EX-dark-orange" />
    <link srcID="10911" trgID="11203" rel="rRr" directed="false" shadow="true" shadowCol="160549" srcRow="5276" trgRow="4086" color="EX-dark-gray-purple" />
    <link srcID="11687" trgID="10990" rel="rRr" directed="false" shadow="true" shadowCol="160550" srcRow="3519" trgRow="5277" color="EX-cyan" />
    <link srcID="11001" trgID="10990" rel="rRr" directed="false" shadow="true" shadowCol="160551" srcRow="3522" trgRow="5277" color="EX-yellow-orange" />
    <link srcID="10990" trgID="11064" rel="rRr" directed="false" shadow="true" shadowCol="160552" srcRow="5277" trgRow="3532" color="EX-pure-blue" />
    <link srcID="10678" trgID="10990" rel="rRr" directed="false" shadow="true" shadowCol="160553" srcRow="3544" trgRow="5277" color="EX-dark-yellow-green" />
    <link srcID="11703" trgID="10990" rel="rRr" directed="false" shadow="true" shadowCol="160554" srcRow="3586" trgRow="5277" color="EX-dark-magenta" />
    <link srcID="10990" trgID="14031" rel="rRr" directed="false" shadow="true" shadowCol="160555" srcRow="5277" trgRow="3660" color="EX-dark-green" />
    <link srcID="10990" trgID="11896" rel="rRr" directed="false" shadow="true" shadowCol="160556" srcRow="5277" trgRow="3672" color="EX-blue-magenta" />
    <link srcID="11802" trgID="10990" rel="rRr" directed="false" shadow="true" shadowCol="160557" srcRow="3734" trgRow="5277" color="EX-yellow-green" />
    <link srcID="10990" trgID="12628" rel="rRr" directed="false" shadow="true" shadowCol="160558" srcRow="5277" trgRow="3874" color="EX-magenta" />
    <link srcID="10990" trgID="11332" rel="rRr" directed="false" shadow="true" shadowCol="160559" srcRow="5277" trgRow="3929" color="EX-green" />
    <link srcID="10990" trgID="10616" rel="rRr" directed="false" shadow="true" shadowCol="160560" srcRow="5277" trgRow="4166" color="EX-yellow" />
    <link srcID="11662" trgID="10990" rel="rRr" directed="false" shadow="true" shadowCol="160561" srcRow="4167" trgRow="5277" color="EX-purple" />
    <link srcID="10990" trgID="13600" rel="rRr" directed="false" shadow="true" shadowCol="160562" srcRow="5277" trgRow="4248" color="EX-dark-purple" />
    <link srcID="10990" trgID="10747" rel="rRr" directed="false" shadow="true" shadowCol="160563" srcRow="5277" trgRow="4375" color="EX-dark-red" />
    <link srcID="10976" trgID="10990" rel="rRr" directed="false" shadow="true" shadowCol="160564" srcRow="4499" trgRow="5277" color="EX-pale-green" />
    <link srcID="13735" trgID="10990" rel="rRr" directed="false" shadow="true" shadowCol="160565" srcRow="4821" trgRow="5277" color="EX-pale-blue" />
    <link srcID="10990" trgID="12629" rel="rRr" directed="false" shadow="true" shadowCol="160566" srcRow="5277" trgRow="4877" color="EX-dark-tan" />
    <link srcID="10760" trgID="10990" rel="rRr" directed="false" shadow="true" shadowCol="160567" srcRow="4955" trgRow="5277" color="EX-pale-blue-magenta" />
    <link srcID="13078" trgID="10990" rel="rRr" directed="false" shadow="true" shadowCol="160568" srcRow="5101" trgRow="5277" color="EX-pale-yellow orange" />
    <link srcID="10990" trgID="10938" rel="rRr" directed="false" shadow="true" shadowCol="160569" srcRow="5277" trgRow="5258" color="EX-medium-magenta" />
    <link srcID="10990" trgID="13062" rel="rRr" directed="false" shadow="true" shadowCol="160570" srcRow="5277" trgRow="5259" color="EX-pale-red" />
    <link srcID="10990" trgID="10928" rel="rRr" directed="false" shadow="false" column="83038" shadowCol="160571" srcRow="5277" trgRow="5460" color="EX-pale-cyan" />
    <link srcID="10990" trgID="12948" rel="rRr" directed="false" shadow="false" column="83039" shadowCol="160572" srcRow="5277" trgRow="5658" color="EX-pale-yellow-green" />
    <link srcID="11703" trgID="11540" rel="rRr" directed="false" shadow="true" shadowCol="160573" srcRow="3586" trgRow="5278" color="EX-pale-purple" />
    <link srcID="11020" trgID="11540" rel="rRr" directed="false" shadow="true" shadowCol="160574" srcRow="3614" trgRow="5278" color="EX-pale-magenta" />
    <link srcID="13834" trgID="11540" rel="rRr" directed="false" shadow="true" shadowCol="160575" srcRow="3670" trgRow="5278" color="EX-pale-red-orange" />
    <link srcID="13936" trgID="11540" rel="rRr" directed="false" shadow="true" shadowCol="160576" srcRow="3773" trgRow="5278" color="EX-blue" />
    <link srcID="11894" trgID="11540" rel="rRr" directed="false" shadow="true" shadowCol="160577" srcRow="3835" trgRow="5278" color="EX-orange" />
    <link srcID="12433" trgID="11540" rel="rRr" directed="false" shadow="true" shadowCol="160578" srcRow="3871" trgRow="5278" color="EX-dark-cyan" />
    <link srcID="13222" trgID="11540" rel="rRr" directed="false" shadow="true" shadowCol="160579" srcRow="4161" trgRow="5278" color="EX-red" />
    <link srcID="12927" trgID="11540" rel="rRr" directed="false" shadow="true" shadowCol="160580" srcRow="4353" trgRow="5278" color="EX-dark-orange" />
    <link srcID="13047" trgID="11540" rel="rRr" directed="false" shadow="true" shadowCol="160581" srcRow="4633" trgRow="5278" color="EX-dark-gray-purple" />
    <link srcID="12337" trgID="11540" rel="rRr" directed="false" shadow="true" shadowCol="160582" srcRow="4720" trgRow="5278" color="EX-cyan" />
    <link srcID="12920" trgID="11540" rel="rRr" directed="false" shadow="true" shadowCol="160583" srcRow="5083" trgRow="5278" color="EX-yellow-orange" />
    <link srcID="12264" trgID="11540" rel="rRr" directed="false" shadow="true" shadowCol="160584" srcRow="5218" trgRow="5278" color="EX-pure-blue" />
    <link srcID="11000" trgID="10688" rel="rRr" directed="false" shadow="true" shadowCol="160585" srcRow="5279" trgRow="3499" color="EX-dark-yellow-green" />
    <link srcID="11000" trgID="11004" rel="rRr" directed="false" shadow="true" shadowCol="160586" srcRow="5279" trgRow="3506" color="EX-dark-magenta" />
    <link srcID="11000" trgID="11814" rel="rRr" directed="false" shadow="true" shadowCol="160587" srcRow="5279" trgRow="3518" color="EX-dark-green" />
    <link srcID="11000" trgID="10684" rel="rRr" directed="false" shadow="true" shadowCol="160588" srcRow="5279" trgRow="3521" color="EX-blue-magenta" />
    <link srcID="11000" trgID="11001" rel="rRr" directed="false" shadow="true" shadowCol="160589" srcRow="5279" trgRow="3522" color="EX-yellow-green" />
    <link srcID="11000" trgID="10659" rel="rRr" directed="false" shadow="true" shadowCol="160590" srcRow="5279" trgRow="3523" color="EX-magenta" />
    <link srcID="11000" trgID="10715" rel="rRr" directed="false" shadow="true" shadowCol="160591" srcRow="5279" trgRow="3525" color="EX-green" />
    <link srcID="11000" trgID="10986" rel="rRr" directed="false" shadow="true" shadowCol="160592" srcRow="5279" trgRow="3530" color="EX-yellow" />
    <link srcID="11000" trgID="11006" rel="rRr" directed="false" shadow="true" shadowCol="160593" srcRow="5279" trgRow="3566" color="EX-purple" />
    <link srcID="11000" trgID="11703" rel="rRr" directed="false" shadow="true" shadowCol="160594" srcRow="5279" trgRow="3586" color="EX-dark-purple" />
    <link srcID="11000" trgID="10665" rel="rRr" directed="false" shadow="true" shadowCol="160595" srcRow="5279" trgRow="3591" color="EX-dark-red" />
    <link srcID="11000" trgID="13174" rel="rRr" directed="false" shadow="true" shadowCol="160596" srcRow="5279" trgRow="3592" color="EX-pale-green" />
    <link srcID="11000" trgID="11020" rel="rRr" directed="false" shadow="true" shadowCol="160597" srcRow="5279" trgRow="3614" color="EX-pale-blue" />
    <link srcID="11000" trgID="11017" rel="rRr" directed="false" shadow="true" shadowCol="160598" srcRow="5279" trgRow="3615" color="EX-dark-tan" />
    <link srcID="11000" trgID="11038" rel="rRr" directed="false" shadow="true" shadowCol="160599" srcRow="5279" trgRow="3618" color="EX-pale-blue-magenta" />
    <link srcID="11000" trgID="10949" rel="rRr" directed="false" shadow="true" shadowCol="160600" srcRow="5279" trgRow="3619" color="EX-pale-yellow orange" />
    <link srcID="11000" trgID="11018" rel="rRr" directed="false" shadow="true" shadowCol="160601" srcRow="5279" trgRow="3678" color="EX-medium-magenta" />
    <link srcID="11000" trgID="10999" rel="rRr" directed="false" shadow="true" shadowCol="160602" srcRow="5279" trgRow="3966" color="EX-pale-red" />
    <link srcID="11000" trgID="11007" rel="rRr" directed="false" shadow="true" shadowCol="160603" srcRow="5279" trgRow="4170" color="EX-pale-cyan" />
    <link srcID="11000" trgID="10987" rel="rRr" directed="false" shadow="true" shadowCol="160604" srcRow="5279" trgRow="4197" color="EX-pale-yellow-green" />
    <link srcID="11000" trgID="10985" rel="rRr" directed="false" shadow="true" shadowCol="160605" srcRow="5279" trgRow="4237" color="EX-pale-purple" />
    <link srcID="11000" trgID="11002" rel="rRr" directed="false" shadow="true" shadowCol="160606" srcRow="5279" trgRow="4341" color="EX-pale-magenta" />
    <link srcID="11000" trgID="11008" rel="rRr" directed="false" shadow="true" shadowCol="160607" srcRow="5279" trgRow="4441" color="EX-pale-red-orange" />
    <link srcID="11000" trgID="11005" rel="rRr" directed="false" shadow="true" shadowCol="160608" srcRow="5279" trgRow="5271" color="EX-blue" />
    <link srcID="11000" trgID="11022" rel="rRr" directed="false" shadow="false" column="83040" shadowCol="160609" srcRow="5279" trgRow="5326" color="EX-orange" />
    <link srcID="11000" trgID="12283" rel="rRr" directed="false" shadow="false" column="83041" shadowCol="160610" srcRow="5279" trgRow="5363" color="EX-dark-cyan" />
    <link srcID="10711" trgID="14009" rel="rRr" directed="false" shadow="true" shadowCol="160611" srcRow="3501" trgRow="5280" color="EX-red" />
    <link srcID="10689" trgID="14009" rel="rRr" directed="false" shadow="true" shadowCol="160612" srcRow="3504" trgRow="5280" color="EX-dark-orange" />
    <link srcID="14009" trgID="10969" rel="rRr" directed="false" shadow="true" shadowCol="160613" srcRow="5280" trgRow="3514" color="EX-dark-gray-purple" />
    <link srcID="11339" trgID="14009" rel="rRr" directed="false" shadow="true" shadowCol="160614" srcRow="3515" trgRow="5280" color="EX-cyan" />
    <link srcID="11814" trgID="14009" rel="rRr" directed="false" shadow="true" shadowCol="160615" srcRow="3518" trgRow="5280" color="EX-yellow-orange" />
    <link srcID="11687" trgID="14009" rel="rRr" directed="false" shadow="true" shadowCol="160616" srcRow="3519" trgRow="5280" color="EX-pure-blue" />
    <link srcID="10678" trgID="14009" rel="rRr" directed="false" shadow="true" shadowCol="160617" srcRow="3544" trgRow="5280" color="EX-dark-yellow-green" />
    <link srcID="11703" trgID="14009" rel="rRr" directed="false" shadow="true" shadowCol="160618" srcRow="3586" trgRow="5280" color="EX-dark-magenta" />
    <link srcID="12776" trgID="14009" rel="rRr" directed="false" shadow="true" shadowCol="160619" srcRow="3689" trgRow="5280" color="EX-dark-green" />
    <link srcID="11549" trgID="14009" rel="rRr" directed="false" shadow="true" shadowCol="160620" srcRow="3726" trgRow="5280" color="EX-blue-magenta" />
    <link srcID="10717" trgID="14009" rel="rRr" directed="false" shadow="true" shadowCol="160621" srcRow="3928" trgRow="5280" color="EX-yellow-green" />
    <link srcID="14009" trgID="13590" rel="rRr" directed="false" shadow="true" shadowCol="160622" srcRow="5280" trgRow="3931" color="EX-magenta" />
    <link srcID="11203" trgID="14009" rel="rRr" directed="false" shadow="true" shadowCol="160623" srcRow="4086" trgRow="5280" color="EX-green" />
    <link srcID="13993" trgID="14009" rel="rRr" directed="false" shadow="true" shadowCol="160624" srcRow="4107" trgRow="5280" color="EX-yellow" />
    <link srcID="14009" trgID="11397" rel="rRr" directed="false" shadow="true" shadowCol="160625" srcRow="5280" trgRow="4154" color="EX-purple" />
    <link srcID="11007" trgID="14009" rel="rRr" directed="false" shadow="true" shadowCol="160626" srcRow="4170" trgRow="5280" color="EX-dark-purple" />
    <link srcID="11887" trgID="14009" rel="rRr" directed="false" shadow="true" shadowCol="160627" srcRow="4228" trgRow="5280" color="EX-dark-red" />
    <link srcID="10837" trgID="14009" rel="rRr" directed="false" shadow="true" shadowCol="160628" srcRow="4229" trgRow="5280" color="EX-pale-green" />
    <link srcID="13635" trgID="14009" rel="rRr" directed="false" shadow="true" shadowCol="160629" srcRow="4285" trgRow="5280" color="EX-pale-blue" />
    <link srcID="13202" trgID="14009" rel="rRr" directed="false" shadow="true" shadowCol="160630" srcRow="4436" trgRow="5280" color="EX-dark-tan" />
    <link srcID="12669" trgID="14009" rel="rRr" directed="false" shadow="true" shadowCol="160631" srcRow="4452" trgRow="5280" color="EX-pale-blue-magenta" />
    <link srcID="14009" trgID="10650" rel="rRr" directed="false" shadow="true" shadowCol="160632" srcRow="5280" trgRow="4519" color="EX-pale-yellow orange" />
    <link srcID="14009" trgID="13283" rel="rRr" directed="false" shadow="true" shadowCol="160633" srcRow="5280" trgRow="4524" color="EX-medium-magenta" />
    <link srcID="12438" trgID="14009" rel="rRr" directed="false" shadow="true" shadowCol="160634" srcRow="4599" trgRow="5280" color="EX-pale-red" />
    <link srcID="12122" trgID="14009" rel="rRr" directed="false" shadow="true" shadowCol="160635" srcRow="4611" trgRow="5280" color="EX-pale-cyan" />
    <link srcID="11364" trgID="14009" rel="rRr" directed="false" shadow="true" shadowCol="160636" srcRow="4676" trgRow="5280" color="EX-pale-yellow-green" />
    <link srcID="11280" trgID="14009" rel="rRr" directed="false" shadow="true" shadowCol="160637" srcRow="4782" trgRow="5280" color="EX-pale-purple" />
    <link srcID="14009" trgID="10850" rel="rRr" directed="false" shadow="true" shadowCol="160638" srcRow="5280" trgRow="4866" color="EX-pale-magenta" />
    <link srcID="14009" trgID="11634" rel="rRr" directed="false" shadow="true" shadowCol="160639" srcRow="5280" trgRow="4961" color="EX-pale-red-orange" />
    <link srcID="13971" trgID="14009" rel="rRr" directed="false" shadow="true" shadowCol="160640" srcRow="4970" trgRow="5280" color="EX-blue" />
    <link srcID="13887" trgID="14009" rel="rRr" directed="false" shadow="true" shadowCol="160641" srcRow="5133" trgRow="5280" color="EX-orange" />
    <link srcID="12264" trgID="14009" rel="rRr" directed="false" shadow="true" shadowCol="160642" srcRow="5218" trgRow="5280" color="EX-dark-cyan" />
    <link srcID="11070" trgID="14009" rel="rRr" directed="false" shadow="true" shadowCol="160643" srcRow="5240" trgRow="5280" color="EX-red" />
    <link srcID="12958" trgID="14009" rel="rRr" directed="false" shadow="true" shadowCol="160644" srcRow="5270" trgRow="5280" color="EX-dark-orange" />
    <link srcID="10698" trgID="14009" rel="rRr" directed="false" shadow="false" column="83042" shadowCol="160645" srcRow="5463" trgRow="5280" color="EX-dark-gray-purple" />
    <link srcID="14009" trgID="10981" rel="rRr" directed="false" shadow="false" column="83043" shadowCol="160646" srcRow="5280" trgRow="5612" color="EX-cyan" />
    <link srcID="10959" trgID="14020" rel="rRr" directed="false" shadow="true" shadowCol="160647" srcRow="3497" trgRow="5281" color="EX-yellow-orange" />
    <link srcID="10711" trgID="14020" rel="rRr" directed="false" shadow="true" shadowCol="160648" srcRow="3501" trgRow="5281" color="EX-pure-blue" />
    <link srcID="14020" trgID="10969" rel="rRr" directed="false" shadow="true" shadowCol="160649" srcRow="5281" trgRow="3514" color="EX-dark-yellow-green" />
    <link srcID="11339" trgID="14020" rel="rRr" directed="false" shadow="true" shadowCol="160650" srcRow="3515" trgRow="5281" color="EX-dark-magenta" />
    <link srcID="14020" trgID="10715" rel="rRr" directed="false" shadow="true" shadowCol="160651" srcRow="5281" trgRow="3525" color="EX-dark-green" />
    <link srcID="12253" trgID="14020" rel="rRr" directed="false" shadow="true" shadowCol="160652" srcRow="3558" trgRow="5281" color="EX-blue-magenta" />
    <link srcID="11884" trgID="14020" rel="rRr" directed="false" shadow="true" shadowCol="160653" srcRow="3588" trgRow="5281" color="EX-yellow-green" />
    <link srcID="13174" trgID="14020" rel="rRr" directed="false" shadow="true" shadowCol="160654" srcRow="3592" trgRow="5281" color="EX-magenta" />
    <link srcID="13926" trgID="14020" rel="rRr" directed="false" shadow="true" shadowCol="160655" srcRow="3680" trgRow="5281" color="EX-green" />
    <link srcID="12356" trgID="14020" rel="rRr" directed="false" shadow="true" shadowCol="160656" srcRow="3749" trgRow="5281" color="EX-yellow" />
    <link srcID="10964" trgID="14020" rel="rRr" directed="false" shadow="true" shadowCol="160657" srcRow="4135" trgRow="5281" color="EX-purple" />
    <link srcID="11363" trgID="14020" rel="rRr" directed="false" shadow="true" shadowCol="160658" srcRow="4269" trgRow="5281" color="EX-dark-purple" />
    <link srcID="11056" trgID="14020" rel="rRr" directed="false" shadow="true" shadowCol="160659" srcRow="4498" trgRow="5281" color="EX-dark-red" />
    <link srcID="13496" trgID="14020" rel="rRr" directed="false" shadow="false" column="83044" shadowCol="160660" srcRow="5286" trgRow="5281" color="EX-pale-green" />
    <link srcID="13227" trgID="14020" rel="rRr" directed="false" shadow="false" column="83045" shadowCol="160661" srcRow="5342" trgRow="5281" color="EX-pale-blue" />
    <link srcID="11636" trgID="12461" rel="rRr" directed="false" shadow="true" shadowCol="160662" srcRow="5282" trgRow="2839" color="EX-dark-tan" />
    <link srcID="11636" trgID="10715" rel="rRr" directed="false" shadow="true" shadowCol="160663" srcRow="5282" trgRow="3525" color="EX-pale-blue-magenta" />
    <link srcID="12253" trgID="11636" rel="rRr" directed="false" shadow="true" shadowCol="160664" srcRow="3558" trgRow="5282" color="EX-pale-yellow orange" />
    <link srcID="11703" trgID="11636" rel="rRr" directed="false" shadow="true" shadowCol="160665" srcRow="3586" trgRow="5282" color="EX-medium-magenta" />
    <link srcID="13834" trgID="11636" rel="rRr" directed="false" shadow="true" shadowCol="160666" srcRow="3670" trgRow="5282" color="EX-pale-red" />
    <link srcID="11636" trgID="12645" rel="rRr" directed="false" shadow="true" shadowCol="160667" srcRow="5282" trgRow="3681" color="EX-pale-cyan" />
    <link srcID="11636" trgID="10956" rel="rRr" directed="false" shadow="true" shadowCol="160668" srcRow="5282" trgRow="3688" color="EX-pale-yellow-green" />
    <link srcID="11010" trgID="11636" rel="rRr" directed="false" shadow="true" shadowCol="160669" srcRow="3808" trgRow="5282" color="EX-pale-purple" />
    <link srcID="11450" trgID="11636" rel="rRr" directed="false" shadow="true" shadowCol="160670" srcRow="3809" trgRow="5282" color="EX-pale-magenta" />
    <link srcID="11636" trgID="13286" rel="rRr" directed="false" shadow="true" shadowCol="160671" srcRow="5282" trgRow="3849" color="EX-pale-red-orange" />
    <link srcID="13129" trgID="11636" rel="rRr" directed="false" shadow="true" shadowCol="160672" srcRow="3851" trgRow="5282" color="EX-blue" />
    <link srcID="11636" trgID="11435" rel="rRr" directed="false" shadow="true" shadowCol="160673" srcRow="5282" trgRow="3953" color="EX-orange" />
    <link srcID="12041" trgID="11636" rel="rRr" directed="false" shadow="true" shadowCol="160674" srcRow="4106" trgRow="5282" color="EX-dark-cyan" />
    <link srcID="11636" trgID="13774" rel="rRr" directed="false" shadow="true" shadowCol="160675" srcRow="5282" trgRow="4140" color="EX-red" />
    <link srcID="11636" trgID="11397" rel="rRr" directed="false" shadow="true" shadowCol="160676" srcRow="5282" trgRow="4154" color="EX-dark-orange" />
    <link srcID="11636" trgID="11871" rel="rRr" directed="false" shadow="true" shadowCol="160677" srcRow="5282" trgRow="4200" color="EX-dark-gray-purple" />
    <link srcID="11636" trgID="11350" rel="rRr" directed="false" shadow="true" shadowCol="160678" srcRow="5282" trgRow="4316" color="EX-cyan" />
    <link srcID="11636" trgID="13406" rel="rRr" directed="false" shadow="true" shadowCol="160679" srcRow="5282" trgRow="4327" color="EX-yellow-orange" />
    <link srcID="11636" trgID="11366" rel="rRr" directed="false" shadow="true" shadowCol="160680" srcRow="5282" trgRow="4478" color="EX-pure-blue" />
    <link srcID="11535" trgID="11636" rel="rRr" directed="false" shadow="true" shadowCol="160681" srcRow="4598" trgRow="5282" color="EX-dark-yellow-green" />
    <link srcID="12254" trgID="11636" rel="rRr" directed="false" shadow="true" shadowCol="160682" srcRow="4613" trgRow="5282" color="EX-dark-magenta" />
    <link srcID="12045" trgID="11636" rel="rRr" directed="false" shadow="true" shadowCol="160683" srcRow="4788" trgRow="5282" color="EX-dark-green" />
    <link srcID="11636" trgID="13559" rel="rRr" directed="false" shadow="true" shadowCol="160684" srcRow="5282" trgRow="4861" color="EX-blue-magenta" />
    <link srcID="11636" trgID="13273" rel="rRr" directed="false" shadow="true" shadowCol="160685" srcRow="5282" trgRow="5150" color="EX-yellow-green" />
    <link srcID="11636" trgID="11623" rel="rRr" directed="false" shadow="false" column="83046" shadowCol="160686" srcRow="5282" trgRow="5484" color="EX-magenta" />
    <link srcID="12791" trgID="11636" rel="rRr" directed="false" shadow="false" column="83047" shadowCol="160687" srcRow="5694" trgRow="5282" color="EX-green" />
    <link srcID="11636" trgID="10913" rel="rRr" directed="false" shadow="false" column="83048" shadowCol="160688" srcRow="5282" trgRow="5719" color="EX-yellow" />
    <link srcID="12847" trgID="10959" rel="rRr" directed="false" shadow="true" shadowCol="160689" srcRow="5283" trgRow="3497" color="EX-purple" />
    <link srcID="12847" trgID="10688" rel="rRr" directed="false" shadow="true" shadowCol="160690" srcRow="5283" trgRow="3499" color="EX-dark-purple" />
    <link srcID="10973" trgID="12847" rel="rRr" directed="false" shadow="true" shadowCol="160691" srcRow="3500" trgRow="5283" color="EX-dark-red" />
    <link srcID="11687" trgID="12847" rel="rRr" directed="false" shadow="true" shadowCol="160692" srcRow="3519" trgRow="5283" color="EX-pale-green" />
    <link srcID="10678" trgID="12847" rel="rRr" directed="false" shadow="true" shadowCol="160693" srcRow="3544" trgRow="5283" color="EX-pale-blue" />
    <link srcID="11703" trgID="12847" rel="rRr" directed="false" shadow="true" shadowCol="160694" srcRow="3586" trgRow="5283" color="EX-dark-tan" />
    <link srcID="12847" trgID="12691" rel="rRr" directed="false" shadow="true" shadowCol="160695" srcRow="5283" trgRow="3789" color="EX-pale-blue-magenta" />
    <link srcID="12847" trgID="11099" rel="rRr" directed="false" shadow="true" shadowCol="160696" srcRow="5283" trgRow="3954" color="EX-pale-yellow orange" />
    <link srcID="12847" trgID="12662" rel="rRr" directed="false" shadow="true" shadowCol="160697" srcRow="5283" trgRow="4022" color="EX-medium-magenta" />
    <link srcID="12847" trgID="12653" rel="rRr" directed="false" shadow="true" shadowCol="160698" srcRow="5283" trgRow="4023" color="EX-pale-red" />
    <link srcID="11167" trgID="12847" rel="rRr" directed="false" shadow="true" shadowCol="160699" srcRow="4033" trgRow="5283" color="EX-pale-cyan" />
    <link srcID="12847" trgID="11809" rel="rRr" directed="false" shadow="true" shadowCol="160700" srcRow="5283" trgRow="4222" color="EX-pale-yellow-green" />
    <link srcID="12847" trgID="11170" rel="rRr" directed="false" shadow="true" shadowCol="160701" srcRow="5283" trgRow="4383" color="EX-pale-purple" />
    <link srcID="12847" trgID="13908" rel="rRr" directed="false" shadow="true" shadowCol="160702" srcRow="5283" trgRow="4503" color="EX-pale-magenta" />
    <link srcID="12847" trgID="11278" rel="rRr" directed="false" shadow="true" shadowCol="160703" srcRow="5283" trgRow="4610" color="EX-pale-red-orange" />
    <link srcID="12847" trgID="11329" rel="rRr" directed="false" shadow="true" shadowCol="160704" srcRow="5283" trgRow="4842" color="EX-blue" />
    <link srcID="12847" trgID="11333" rel="rRr" directed="false" shadow="false" column="83049" shadowCol="160705" srcRow="5283" trgRow="5477" color="EX-orange" />
    <link srcID="10688" trgID="11567" rel="rRr" directed="false" shadow="true" shadowCol="160706" srcRow="3499" trgRow="5284" color="EX-dark-cyan" />
    <link srcID="11567" trgID="12765" rel="rRr" directed="false" shadow="true" shadowCol="160707" srcRow="5284" trgRow="3513" color="EX-red" />
    <link srcID="11567" trgID="10969" rel="rRr" directed="false" shadow="true" shadowCol="160708" srcRow="5284" trgRow="3514" color="EX-dark-orange" />
    <link srcID="11339" trgID="11567" rel="rRr" directed="false" shadow="true" shadowCol="160709" srcRow="3515" trgRow="5284" color="EX-dark-gray-purple" />
    <link srcID="11331" trgID="11567" rel="rRr" directed="false" shadow="true" shadowCol="160710" srcRow="3516" trgRow="5284" color="EX-cyan" />
    <link srcID="11026" trgID="11567" rel="rRr" directed="false" shadow="true" shadowCol="160711" srcRow="3546" trgRow="5284" color="EX-yellow-orange" />
    <link srcID="11884" trgID="11567" rel="rRr" directed="false" shadow="true" shadowCol="160712" srcRow="3588" trgRow="5284" color="EX-pure-blue" />
    <link srcID="11412" trgID="11567" rel="rRr" directed="false" shadow="true" shadowCol="160713" srcRow="3654" trgRow="5284" color="EX-dark-yellow-green" />
    <link srcID="13090" trgID="11567" rel="rRr" directed="false" shadow="true" shadowCol="160714" srcRow="3673" trgRow="5284" color="EX-dark-magenta" />
    <link srcID="12423" trgID="11567" rel="rRr" directed="false" shadow="true" shadowCol="160715" srcRow="3730" trgRow="5284" color="EX-dark-green" />
    <link srcID="12356" trgID="11567" rel="rRr" directed="false" shadow="true" shadowCol="160716" srcRow="3749" trgRow="5284" color="EX-blue-magenta" />
    <link srcID="11386" trgID="11567" rel="rRr" directed="false" shadow="true" shadowCol="160717" srcRow="3750" trgRow="5284" color="EX-yellow-green" />
    <link srcID="12407" trgID="11567" rel="rRr" directed="false" shadow="true" shadowCol="160718" srcRow="3787" trgRow="5284" color="EX-magenta" />
    <link srcID="11599" trgID="11567" rel="rRr" directed="false" shadow="true" shadowCol="160719" srcRow="3924" trgRow="5284" color="EX-green" />
    <link srcID="12002" trgID="11567" rel="rRr" directed="false" shadow="true" shadowCol="160720" srcRow="4070" trgRow="5284" color="EX-yellow" />
    <link srcID="10930" trgID="11567" rel="rRr" directed="false" shadow="true" shadowCol="160721" srcRow="4137" trgRow="5284" color="EX-purple" />
    <link srcID="11567" trgID="10980" rel="rRr" directed="false" shadow="true" shadowCol="160722" srcRow="5284" trgRow="4175" color="EX-dark-purple" />
    <link srcID="12767" trgID="11567" rel="rRr" directed="false" shadow="true" shadowCol="160723" srcRow="4338" trgRow="5284" color="EX-dark-red" />
    <link srcID="11567" trgID="13864" rel="rRr" directed="false" shadow="true" shadowCol="160724" srcRow="5284" trgRow="4998" color="EX-pale-green" />
    <link srcID="12837" trgID="11567" rel="rRr" directed="false" shadow="true" shadowCol="160725" srcRow="5054" trgRow="5284" color="EX-pale-blue" />
    <link srcID="11567" trgID="11691" rel="rRr" directed="false" shadow="false" column="83050" shadowCol="160726" srcRow="5284" trgRow="5288" color="EX-dark-tan" />
    <link srcID="11567" trgID="11690" rel="rRr" directed="false" shadow="false" column="83051" shadowCol="160727" srcRow="5284" trgRow="5289" color="EX-pale-blue-magenta" />
    <link srcID="11643" trgID="11567" rel="rRr" directed="false" shadow="false" column="83052" shadowCol="160728" srcRow="5300" trgRow="5284" color="EX-pale-yellow orange" />
    <link srcID="13029" trgID="11567" rel="rRr" directed="false" shadow="false" column="83053" shadowCol="160729" srcRow="5317" trgRow="5284" color="EX-medium-magenta" />
    <link srcID="12672" trgID="10959" rel="rRr" directed="false" shadow="true" shadowCol="160730" srcRow="5285" trgRow="3497" color="EX-pale-red" />
    <link srcID="12672" trgID="10688" rel="rRr" directed="false" shadow="true" shadowCol="160731" srcRow="5285" trgRow="3499" color="EX-pale-cyan" />
    <link srcID="12672" trgID="10715" rel="rRr" directed="false" shadow="true" shadowCol="160732" srcRow="5285" trgRow="3525" color="EX-pale-yellow-green" />
    <link srcID="12672" trgID="10955" rel="rRr" directed="false" shadow="true" shadowCol="160733" srcRow="5285" trgRow="3585" color="EX-pale-purple" />
    <link srcID="12672" trgID="10962" rel="rRr" directed="false" shadow="true" shadowCol="160734" srcRow="5285" trgRow="3587" color="EX-pale-magenta" />
    <link srcID="13166" trgID="12672" rel="rRr" directed="false" shadow="true" shadowCol="160735" srcRow="3767" trgRow="5285" color="EX-pale-red-orange" />
    <link srcID="12672" trgID="11029" rel="rRr" directed="false" shadow="true" shadowCol="160736" srcRow="5285" trgRow="3795" color="EX-blue" />
    <link srcID="12672" trgID="13847" rel="rRr" directed="false" shadow="true" shadowCol="160737" srcRow="5285" trgRow="4091" color="EX-orange" />
    <link srcID="12672" trgID="11417" rel="rRr" directed="false" shadow="true" shadowCol="160738" srcRow="5285" trgRow="4144" color="EX-dark-cyan" />
    <link srcID="12672" trgID="11397" rel="rRr" directed="false" shadow="true" shadowCol="160739" srcRow="5285" trgRow="4154" color="EX-red" />
    <link srcID="12672" trgID="11463" rel="rRr" directed="false" shadow="true" shadowCol="160740" srcRow="5285" trgRow="4177" color="EX-dark-orange" />
    <link srcID="12672" trgID="11860" rel="rRr" directed="false" shadow="true" shadowCol="160741" srcRow="5285" trgRow="4192" color="EX-dark-gray-purple" />
    <link srcID="12672" trgID="12243" rel="rRr" directed="false" shadow="true" shadowCol="160742" srcRow="5285" trgRow="4345" color="EX-cyan" />
    <link srcID="12668" trgID="12672" rel="rRr" directed="false" shadow="true" shadowCol="160743" srcRow="4572" trgRow="5285" color="EX-yellow-orange" />
    <link srcID="12672" trgID="13833" rel="rRr" directed="false" shadow="true" shadowCol="160744" srcRow="5285" trgRow="4593" color="EX-pure-blue" />
    <link srcID="12232" trgID="12672" rel="rRr" directed="false" shadow="true" shadowCol="160745" srcRow="4627" trgRow="5285" color="EX-dark-yellow-green" />
    <link srcID="13496" trgID="10959" rel="rRr" directed="false" shadow="true" shadowCol="160746" srcRow="5286" trgRow="3497" color="EX-dark-magenta" />
    <link srcID="13496" trgID="10688" rel="rRr" directed="false" shadow="true" shadowCol="160747" srcRow="5286" trgRow="3499" color="EX-dark-green" />
    <link srcID="13496" trgID="10969" rel="rRr" directed="false" shadow="true" shadowCol="160748" srcRow="5286" trgRow="3514" color="EX-blue-magenta" />
    <link srcID="13496" trgID="11339" rel="rRr" directed="false" shadow="true" shadowCol="160749" srcRow="5286" trgRow="3515" color="EX-yellow-green" />
    <link srcID="13496" trgID="11331" rel="rRr" directed="false" shadow="true" shadowCol="160750" srcRow="5286" trgRow="3516" color="EX-magenta" />
    <link srcID="11026" trgID="13496" rel="rRr" directed="false" shadow="true" shadowCol="160751" srcRow="3546" trgRow="5286" color="EX-green" />
    <link srcID="13496" trgID="12783" rel="rRr" directed="false" shadow="true" shadowCol="160752" srcRow="5286" trgRow="3568" color="EX-yellow" />
    <link srcID="13496" trgID="11884" rel="rRr" directed="false" shadow="true" shadowCol="160753" srcRow="5286" trgRow="3588" color="EX-purple" />
    <link srcID="13496" trgID="11906" rel="rRr" directed="false" shadow="true" shadowCol="160754" srcRow="5286" trgRow="3629" color="EX-dark-purple" />
    <link srcID="13496" trgID="12356" rel="rRr" directed="false" shadow="true" shadowCol="160755" srcRow="5286" trgRow="3749" color="EX-dark-red" />
    <link srcID="13496" trgID="12407" rel="rRr" directed="false" shadow="true" shadowCol="160756" srcRow="5286" trgRow="3787" color="EX-pale-green" />
    <link srcID="13496" trgID="10930" rel="rRr" directed="false" shadow="true" shadowCol="160757" srcRow="5286" trgRow="4137" color="EX-pale-blue" />
    <link srcID="13496" trgID="11350" rel="rRr" directed="false" shadow="true" shadowCol="160758" srcRow="5286" trgRow="4316" color="EX-dark-tan" />
    <link srcID="13496" trgID="12254" rel="rRr" directed="false" shadow="true" shadowCol="160759" srcRow="5286" trgRow="4613" color="EX-pale-blue-magenta" />
    <link srcID="13496" trgID="14020" rel="rRr" directed="false" shadow="true" shadowCol="160760" srcRow="5286" trgRow="5281" color="EX-pale-yellow orange" />
    <link srcID="10688" trgID="12274" rel="rRr" directed="false" shadow="true" shadowCol="160761" srcRow="3499" trgRow="5287" color="EX-medium-magenta" />
    <link srcID="10973" trgID="12274" rel="rRr" directed="false" shadow="true" shadowCol="160762" srcRow="3500" trgRow="5287" color="EX-pale-red" />
    <link srcID="10711" trgID="12274" rel="rRr" directed="false" shadow="true" shadowCol="160763" srcRow="3501" trgRow="5287" color="EX-pale-cyan" />
    <link srcID="11034" trgID="12274" rel="rRr" directed="false" shadow="true" shadowCol="160764" srcRow="3503" trgRow="5287" color="EX-pale-yellow-green" />
    <link srcID="12253" trgID="12274" rel="rRr" directed="false" shadow="true" shadowCol="160765" srcRow="3558" trgRow="5287" color="EX-pale-purple" />
    <link srcID="11035" trgID="12274" rel="rRr" directed="false" shadow="true" shadowCol="160766" srcRow="3595" trgRow="5287" color="EX-pale-magenta" />
    <link srcID="10947" trgID="12274" rel="rRr" directed="false" shadow="true" shadowCol="160767" srcRow="3669" trgRow="5287" color="EX-pale-red-orange" />
    <link srcID="12274" trgID="13285" rel="rRr" directed="false" shadow="true" shadowCol="160768" srcRow="5287" trgRow="4242" color="EX-blue" />
    <link srcID="12274" trgID="11521" rel="rRr" directed="false" shadow="true" shadowCol="160769" srcRow="5287" trgRow="4282" color="EX-orange" />
    <link srcID="12984" trgID="11691" rel="rRr" directed="false" shadow="true" shadowCol="160770" srcRow="4032" trgRow="5288" color="EX-dark-cyan" />
    <link srcID="12045" trgID="11691" rel="rRr" directed="false" shadow="true" shadowCol="160771" srcRow="4788" trgRow="5288" color="EX-red" />
    <link srcID="11005" trgID="11691" rel="rRr" directed="false" shadow="true" shadowCol="160772" srcRow="5271" trgRow="5288" color="EX-dark-orange" />
    <link srcID="11567" trgID="11691" rel="rRr" directed="false" shadow="true" shadowCol="160773" srcRow="5284" trgRow="5288" color="EX-dark-gray-purple" />
    <link srcID="13029" trgID="11691" rel="rRr" directed="false" shadow="false" column="83054" shadowCol="160774" srcRow="5317" trgRow="5288" color="EX-cyan" />
    <link srcID="12984" trgID="11690" rel="rRr" directed="false" shadow="true" shadowCol="160775" srcRow="4032" trgRow="5289" color="EX-yellow-orange" />
    <link srcID="12045" trgID="11690" rel="rRr" directed="false" shadow="true" shadowCol="160776" srcRow="4788" trgRow="5289" color="EX-pure-blue" />
    <link srcID="11005" trgID="11690" rel="rRr" directed="false" shadow="true" shadowCol="160777" srcRow="5271" trgRow="5289" color="EX-dark-yellow-green" />
    <link srcID="11567" trgID="11690" rel="rRr" directed="false" shadow="true" shadowCol="160778" srcRow="5284" trgRow="5289" color="EX-dark-magenta" />
    <link srcID="13029" trgID="11690" rel="rRr" directed="false" shadow="false" column="83055" shadowCol="160779" srcRow="5317" trgRow="5289" color="EX-dark-green" />
    <link srcID="10812" trgID="12140" rel="rRr" directed="false" shadow="true" shadowCol="160780" srcRow="3941" trgRow="5290" color="EX-blue-magenta" />
    <link srcID="12984" trgID="12140" rel="rRr" directed="false" shadow="true" shadowCol="160781" srcRow="4032" trgRow="5290" color="EX-yellow-green" />
    <link srcID="12045" trgID="12140" rel="rRr" directed="false" shadow="true" shadowCol="160782" srcRow="4788" trgRow="5290" color="EX-magenta" />
    <link srcID="11005" trgID="12140" rel="rRr" directed="false" shadow="true" shadowCol="160783" srcRow="5271" trgRow="5290" color="EX-green" />
    <link srcID="10812" trgID="12156" rel="rRr" directed="false" shadow="true" shadowCol="160784" srcRow="3941" trgRow="5291" color="EX-yellow" />
    <link srcID="12984" trgID="12156" rel="rRr" directed="false" shadow="true" shadowCol="160785" srcRow="4032" trgRow="5291" color="EX-purple" />
    <link srcID="12045" trgID="12156" rel="rRr" directed="false" shadow="true" shadowCol="160786" srcRow="4788" trgRow="5291" color="EX-dark-purple" />
    <link srcID="11005" trgID="12156" rel="rRr" directed="false" shadow="true" shadowCol="160787" srcRow="5271" trgRow="5291" color="EX-dark-red" />
    <link srcID="12027" trgID="12141" rel="rRr" directed="false" shadow="true" shadowCol="160788" srcRow="5292" trgRow="2551" color="EX-pale-green" />
    <link srcID="10973" trgID="12027" rel="rRr" directed="false" shadow="true" shadowCol="160789" srcRow="3500" trgRow="5292" color="EX-pale-blue" />
    <link srcID="12027" trgID="10715" rel="rRr" directed="false" shadow="true" shadowCol="160790" srcRow="5292" trgRow="3525" color="EX-dark-tan" />
    <link srcID="10955" trgID="12027" rel="rRr" directed="false" shadow="true" shadowCol="160791" srcRow="3585" trgRow="5292" color="EX-pale-blue-magenta" />
    <link srcID="12027" trgID="10962" rel="rRr" directed="false" shadow="true" shadowCol="160792" srcRow="5292" trgRow="3587" color="EX-pale-yellow orange" />
    <link srcID="10947" trgID="12027" rel="rRr" directed="false" shadow="true" shadowCol="160793" srcRow="3669" trgRow="5292" color="EX-medium-magenta" />
    <link srcID="10744" trgID="12027" rel="rRr" directed="false" shadow="true" shadowCol="160794" srcRow="4047" trgRow="5292" color="EX-pale-red" />
    <link srcID="12027" trgID="12279" rel="rRr" directed="false" shadow="true" shadowCol="160795" srcRow="5292" trgRow="4155" color="EX-pale-cyan" />
    <link srcID="13608" trgID="10959" rel="rRr" directed="false" shadow="true" shadowCol="160796" srcRow="5293" trgRow="3497" color="EX-pale-yellow-green" />
    <link srcID="10688" trgID="13608" rel="rRr" directed="false" shadow="true" shadowCol="160797" srcRow="3499" trgRow="5293" color="EX-pale-purple" />
    <link srcID="10973" trgID="13608" rel="rRr" directed="false" shadow="true" shadowCol="160798" srcRow="3500" trgRow="5293" color="EX-pale-magenta" />
    <link srcID="10711" trgID="13608" rel="rRr" directed="false" shadow="true" shadowCol="160799" srcRow="3501" trgRow="5293" color="EX-pale-red-orange" />
    <link srcID="12768" trgID="13608" rel="rRr" directed="false" shadow="true" shadowCol="160800" srcRow="3502" trgRow="5293" color="EX-blue" />
    <link srcID="11034" trgID="13608" rel="rRr" directed="false" shadow="true" shadowCol="160801" srcRow="3503" trgRow="5293" color="EX-orange" />
    <link srcID="13608" trgID="10715" rel="rRr" directed="false" shadow="true" shadowCol="160802" srcRow="5293" trgRow="3525" color="EX-dark-cyan" />
    <link srcID="10716" trgID="13608" rel="rRr" directed="false" shadow="true" shadowCol="160803" srcRow="3545" trgRow="5293" color="EX-red" />
    <link srcID="12253" trgID="13608" rel="rRr" directed="false" shadow="true" shadowCol="160804" srcRow="3558" trgRow="5293" color="EX-dark-orange" />
    <link srcID="13608" trgID="12758" rel="rRr" directed="false" shadow="true" shadowCol="160805" srcRow="5293" trgRow="3560" color="EX-dark-gray-purple" />
    <link srcID="13174" trgID="13608" rel="rRr" directed="false" shadow="true" shadowCol="160806" srcRow="3592" trgRow="5293" color="EX-cyan" />
    <link srcID="13853" trgID="13608" rel="rRr" directed="false" shadow="true" shadowCol="160807" srcRow="3736" trgRow="5293" color="EX-yellow-orange" />
    <link srcID="13314" trgID="13608" rel="rRr" directed="false" shadow="true" shadowCol="160808" srcRow="3893" trgRow="5293" color="EX-pure-blue" />
    <link srcID="13608" trgID="13361" rel="rRr" directed="false" shadow="true" shadowCol="160809" srcRow="5293" trgRow="4392" color="EX-dark-yellow-green" />
    <link srcID="11016" trgID="13608" rel="rRr" directed="false" shadow="true" shadowCol="160810" srcRow="4453" trgRow="5293" color="EX-dark-magenta" />
    <link srcID="12254" trgID="13608" rel="rRr" directed="false" shadow="true" shadowCol="160811" srcRow="4613" trgRow="5293" color="EX-dark-green" />
    <link srcID="12336" trgID="13608" rel="rRr" directed="false" shadow="true" shadowCol="160812" srcRow="5056" trgRow="5293" color="EX-blue-magenta" />
    <link srcID="11070" trgID="13608" rel="rRr" directed="false" shadow="true" shadowCol="160813" srcRow="5240" trgRow="5293" color="EX-yellow-green" />
    <link srcID="11585" trgID="13608" rel="rRr" directed="false" shadow="false" column="83056" shadowCol="160814" srcRow="5295" trgRow="5293" color="EX-magenta" />
    <link srcID="13608" trgID="12283" rel="rRr" directed="false" shadow="false" column="83057" shadowCol="160815" srcRow="5293" trgRow="5363" color="EX-green" />
    <link srcID="13381" trgID="10959" rel="rRr" directed="false" shadow="true" shadowCol="160816" srcRow="5294" trgRow="3497" color="EX-yellow" />
    <link srcID="10688" trgID="13381" rel="rRr" directed="false" shadow="true" shadowCol="160817" srcRow="3499" trgRow="5294" color="EX-purple" />
    <link srcID="10973" trgID="13381" rel="rRr" directed="false" shadow="true" shadowCol="160818" srcRow="3500" trgRow="5294" color="EX-dark-purple" />
    <link srcID="10711" trgID="13381" rel="rRr" directed="false" shadow="true" shadowCol="160819" srcRow="3501" trgRow="5294" color="EX-dark-red" />
    <link srcID="11034" trgID="13381" rel="rRr" directed="false" shadow="true" shadowCol="160820" srcRow="3503" trgRow="5294" color="EX-pale-green" />
    <link srcID="11814" trgID="13381" rel="rRr" directed="false" shadow="true" shadowCol="160821" srcRow="3518" trgRow="5294" color="EX-pale-blue" />
    <link srcID="13381" trgID="10715" rel="rRr" directed="false" shadow="true" shadowCol="160822" srcRow="5294" trgRow="3525" color="EX-dark-tan" />
    <link srcID="12253" trgID="13381" rel="rRr" directed="false" shadow="true" shadowCol="160823" srcRow="3558" trgRow="5294" color="EX-pale-blue-magenta" />
    <link srcID="13381" trgID="12758" rel="rRr" directed="false" shadow="true" shadowCol="160824" srcRow="5294" trgRow="3560" color="EX-pale-yellow orange" />
    <link srcID="11949" trgID="13381" rel="rRr" directed="false" shadow="true" shadowCol="160825" srcRow="3823" trgRow="5294" color="EX-medium-magenta" />
    <link srcID="12971" trgID="13381" rel="rRr" directed="false" shadow="true" shadowCol="160826" srcRow="3846" trgRow="5294" color="EX-pale-red" />
    <link srcID="13381" trgID="11521" rel="rRr" directed="false" shadow="true" shadowCol="160827" srcRow="5294" trgRow="4282" color="EX-pale-cyan" />
    <link srcID="13162" trgID="13381" rel="rRr" directed="false" shadow="true" shadowCol="160828" srcRow="4526" trgRow="5294" color="EX-pale-yellow-green" />
    <link srcID="13924" trgID="13381" rel="rRr" directed="false" shadow="true" shadowCol="160829" srcRow="4527" trgRow="5294" color="EX-pale-purple" />
    <link srcID="13381" trgID="13685" rel="rRr" directed="false" shadow="true" shadowCol="160830" srcRow="5294" trgRow="4590" color="EX-pale-magenta" />
    <link srcID="12952" trgID="13381" rel="rRr" directed="false" shadow="false" column="83058" shadowCol="160831" srcRow="5480" trgRow="5294" color="EX-pale-red-orange" />
    <link srcID="11585" trgID="10969" rel="rRr" directed="false" shadow="true" shadowCol="160832" srcRow="5295" trgRow="3514" color="EX-blue" />
    <link srcID="11339" trgID="11585" rel="rRr" directed="false" shadow="true" shadowCol="160833" srcRow="3515" trgRow="5295" color="EX-orange" />
    <link srcID="11331" trgID="11585" rel="rRr" directed="false" shadow="true" shadowCol="160834" srcRow="3516" trgRow="5295" color="EX-dark-cyan" />
    <link srcID="11585" trgID="10715" rel="rRr" directed="false" shadow="true" shadowCol="160835" srcRow="5295" trgRow="3525" color="EX-red" />
    <link srcID="12251" trgID="11585" rel="rRr" directed="false" shadow="true" shadowCol="160836" srcRow="3526" trgRow="5295" color="EX-dark-orange" />
    <link srcID="11585" trgID="12295" rel="rRr" directed="false" shadow="true" shadowCol="160837" srcRow="5295" trgRow="3527" color="EX-dark-gray-purple" />
    <link srcID="10945" trgID="11585" rel="rRr" directed="false" shadow="true" shadowCol="160838" srcRow="3528" trgRow="5295" color="EX-cyan" />
    <link srcID="11026" trgID="11585" rel="rRr" directed="false" shadow="true" shadowCol="160839" srcRow="3546" trgRow="5295" color="EX-yellow-orange" />
    <link srcID="12253" trgID="11585" rel="rRr" directed="false" shadow="true" shadowCol="160840" srcRow="3558" trgRow="5295" color="EX-pure-blue" />
    <link srcID="11585" trgID="13182" rel="rRr" directed="false" shadow="true" shadowCol="160841" srcRow="5295" trgRow="3559" color="EX-dark-yellow-green" />
    <link srcID="10955" trgID="11585" rel="rRr" directed="false" shadow="true" shadowCol="160842" srcRow="3585" trgRow="5295" color="EX-dark-magenta" />
    <link srcID="11585" trgID="10962" rel="rRr" directed="false" shadow="true" shadowCol="160843" srcRow="5295" trgRow="3587" color="EX-dark-green" />
    <link srcID="13185" trgID="11585" rel="rRr" directed="false" shadow="true" shadowCol="160844" srcRow="3733" trgRow="5295" color="EX-blue-magenta" />
    <link srcID="12356" trgID="11585" rel="rRr" directed="false" shadow="true" shadowCol="160845" srcRow="3749" trgRow="5295" color="EX-yellow-green" />
    <link srcID="11585" trgID="11837" rel="rRr" directed="false" shadow="true" shadowCol="160846" srcRow="5295" trgRow="3979" color="EX-magenta" />
    <link srcID="11585" trgID="13872" rel="rRr" directed="false" shadow="true" shadowCol="160847" srcRow="5295" trgRow="4015" color="EX-green" />
    <link srcID="11585" trgID="13357" rel="rRr" directed="false" shadow="true" shadowCol="160848" srcRow="5295" trgRow="4034" color="EX-yellow" />
    <link srcID="13877" trgID="11585" rel="rRr" directed="false" shadow="true" shadowCol="160849" srcRow="4204" trgRow="5295" color="EX-purple" />
    <link srcID="11585" trgID="13865" rel="rRr" directed="false" shadow="true" shadowCol="160850" srcRow="5295" trgRow="4205" color="EX-dark-purple" />
    <link srcID="11585" trgID="13874" rel="rRr" directed="false" shadow="true" shadowCol="160851" srcRow="5295" trgRow="4446" color="EX-dark-red" />
    <link srcID="12231" trgID="11585" rel="rRr" directed="false" shadow="true" shadowCol="160852" srcRow="4447" trgRow="5295" color="EX-pale-green" />
    <link srcID="11585" trgID="11366" rel="rRr" directed="false" shadow="true" shadowCol="160853" srcRow="5295" trgRow="4478" color="EX-pale-blue" />
    <link srcID="11585" trgID="11945" rel="rRr" directed="false" shadow="true" shadowCol="160854" srcRow="5295" trgRow="4568" color="EX-dark-tan" />
    <link srcID="11585" trgID="13253" rel="rRr" directed="false" shadow="true" shadowCol="160855" srcRow="5295" trgRow="4903" color="EX-pale-blue-magenta" />
    <link srcID="11968" trgID="11585" rel="rRr" directed="false" shadow="true" shadowCol="160856" srcRow="5025" trgRow="5295" color="EX-pale-yellow orange" />
    <link srcID="11585" trgID="13608" rel="rRr" directed="false" shadow="true" shadowCol="160857" srcRow="5295" trgRow="5293" color="EX-medium-magenta" />
    <link srcID="11585" trgID="11984" rel="rRr" directed="false" shadow="false" column="83059" shadowCol="160858" srcRow="5295" trgRow="5375" color="EX-pale-red" />
    <link srcID="11558" trgID="11585" rel="rRr" directed="false" shadow="false" column="83060" shadowCol="160859" srcRow="5377" trgRow="5295" color="EX-pale-cyan" />
    <link srcID="12928" trgID="11585" rel="rRr" directed="false" shadow="false" column="83061" shadowCol="160860" srcRow="5384" trgRow="5295" color="EX-pale-yellow-green" />
    <link srcID="11720" trgID="11585" rel="rRr" directed="false" shadow="false" column="83062" shadowCol="160861" srcRow="5504" trgRow="5295" color="EX-pale-purple" />
    <link srcID="11513" trgID="11596" rel="rRr" directed="false" shadow="true" shadowCol="160862" srcRow="2410" trgRow="5296" color="EX-pale-magenta" />
    <link srcID="11596" trgID="10959" rel="rRr" directed="false" shadow="true" shadowCol="160863" srcRow="5296" trgRow="3497" color="EX-pale-red-orange" />
    <link srcID="10973" trgID="11596" rel="rRr" directed="false" shadow="true" shadowCol="160864" srcRow="3500" trgRow="5296" color="EX-blue" />
    <link srcID="10711" trgID="11596" rel="rRr" directed="false" shadow="true" shadowCol="160865" srcRow="3501" trgRow="5296" color="EX-orange" />
    <link srcID="12768" trgID="11596" rel="rRr" directed="false" shadow="true" shadowCol="160866" srcRow="3502" trgRow="5296" color="EX-dark-cyan" />
    <link srcID="11596" trgID="11034" rel="rRr" directed="false" shadow="true" shadowCol="160867" srcRow="5296" trgRow="3503" color="EX-red" />
    <link srcID="11596" trgID="11814" rel="rRr" directed="false" shadow="true" shadowCol="160868" srcRow="5296" trgRow="3518" color="EX-dark-orange" />
    <link srcID="11596" trgID="11687" rel="rRr" directed="false" shadow="true" shadowCol="160869" srcRow="5296" trgRow="3519" color="EX-dark-gray-purple" />
    <link srcID="11596" trgID="10715" rel="rRr" directed="false" shadow="true" shadowCol="160870" srcRow="5296" trgRow="3525" color="EX-cyan" />
    <link srcID="11596" trgID="12251" rel="rRr" directed="false" shadow="true" shadowCol="160871" srcRow="5296" trgRow="3526" color="EX-yellow-orange" />
    <link srcID="10678" trgID="11596" rel="rRr" directed="false" shadow="true" shadowCol="160872" srcRow="3544" trgRow="5296" color="EX-pure-blue" />
    <link srcID="11596" trgID="12253" rel="rRr" directed="false" shadow="true" shadowCol="160873" srcRow="5296" trgRow="3558" color="EX-dark-yellow-green" />
    <link srcID="11596" trgID="13182" rel="rRr" directed="false" shadow="true" shadowCol="160874" srcRow="5296" trgRow="3559" color="EX-dark-magenta" />
    <link srcID="11596" trgID="12758" rel="rRr" directed="false" shadow="true" shadowCol="160875" srcRow="5296" trgRow="3560" color="EX-dark-green" />
    <link srcID="11596" trgID="11024" rel="rRr" directed="false" shadow="true" shadowCol="160876" srcRow="5296" trgRow="3563" color="EX-blue-magenta" />
    <link srcID="11596" trgID="13501" rel="rRr" directed="false" shadow="true" shadowCol="160877" srcRow="5296" trgRow="3569" color="EX-yellow-green" />
    <link srcID="11596" trgID="12985" rel="rRr" directed="false" shadow="true" shadowCol="160878" srcRow="5296" trgRow="3579" color="EX-magenta" />
    <link srcID="11596" trgID="11703" rel="rRr" directed="false" shadow="true" shadowCol="160879" srcRow="5296" trgRow="3586" color="EX-green" />
    <link srcID="11596" trgID="13493" rel="rRr" directed="false" shadow="true" shadowCol="160880" srcRow="5296" trgRow="3664" color="EX-yellow" />
    <link srcID="11596" trgID="10947" rel="rRr" directed="false" shadow="true" shadowCol="160881" srcRow="5296" trgRow="3669" color="EX-purple" />
    <link srcID="11596" trgID="11365" rel="rRr" directed="false" shadow="true" shadowCol="160882" srcRow="5296" trgRow="3676" color="EX-dark-purple" />
    <link srcID="11596" trgID="11549" rel="rRr" directed="false" shadow="true" shadowCol="160883" srcRow="5296" trgRow="3726" color="EX-dark-red" />
    <link srcID="11596" trgID="13185" rel="rRr" directed="false" shadow="true" shadowCol="160884" srcRow="5296" trgRow="3733" color="EX-pale-green" />
    <link srcID="10617" trgID="11596" rel="rRr" directed="false" shadow="true" shadowCol="160885" srcRow="3786" trgRow="5296" color="EX-pale-blue" />
    <link srcID="11596" trgID="11359" rel="rRr" directed="false" shadow="true" shadowCol="160886" srcRow="5296" trgRow="3827" color="EX-dark-tan" />
    <link srcID="11596" trgID="11894" rel="rRr" directed="false" shadow="true" shadowCol="160887" srcRow="5296" trgRow="3835" color="EX-pale-blue-magenta" />
    <link srcID="11799" trgID="11596" rel="rRr" directed="false" shadow="true" shadowCol="160888" srcRow="3850" trgRow="5296" color="EX-pale-yellow orange" />
    <link srcID="11596" trgID="13129" rel="rRr" directed="false" shadow="true" shadowCol="160889" srcRow="5296" trgRow="3851" color="EX-medium-magenta" />
    <link srcID="11596" trgID="13694" rel="rRr" directed="false" shadow="true" shadowCol="160890" srcRow="5296" trgRow="3882" color="EX-pale-red" />
    <link srcID="11596" trgID="12473" rel="rRr" directed="false" shadow="true" shadowCol="160891" srcRow="5296" trgRow="3889" color="EX-pale-cyan" />
    <link srcID="11596" trgID="11171" rel="rRr" directed="false" shadow="true" shadowCol="160892" srcRow="5296" trgRow="3894" color="EX-pale-yellow-green" />
    <link srcID="11596" trgID="11041" rel="rRr" directed="false" shadow="true" shadowCol="160893" srcRow="5296" trgRow="3909" color="EX-pale-purple" />
    <link srcID="11596" trgID="13923" rel="rRr" directed="false" shadow="true" shadowCol="160894" srcRow="5296" trgRow="3978" color="EX-pale-magenta" />
    <link srcID="11596" trgID="11083" rel="rRr" directed="false" shadow="true" shadowCol="160895" srcRow="5296" trgRow="4055" color="EX-pale-red-orange" />
    <link srcID="11596" trgID="11203" rel="rRr" directed="false" shadow="true" shadowCol="160896" srcRow="5296" trgRow="4086" color="EX-blue" />
    <link srcID="11596" trgID="12041" rel="rRr" directed="false" shadow="true" shadowCol="160897" srcRow="5296" trgRow="4106" color="EX-orange" />
    <link srcID="11596" trgID="13408" rel="rRr" directed="false" shadow="true" shadowCol="160898" srcRow="5296" trgRow="4117" color="EX-dark-cyan" />
    <link srcID="11596" trgID="11522" rel="rRr" directed="false" shadow="true" shadowCol="160899" srcRow="5296" trgRow="4134" color="EX-red" />
    <link srcID="11596" trgID="13027" rel="rRr" directed="false" shadow="true" shadowCol="160900" srcRow="5296" trgRow="4259" color="EX-dark-orange" />
    <link srcID="11596" trgID="11343" rel="rRr" directed="false" shadow="true" shadowCol="160901" srcRow="5296" trgRow="4280" color="EX-dark-gray-purple" />
    <link srcID="11596" trgID="11885" rel="rRr" directed="false" shadow="true" shadowCol="160902" srcRow="5296" trgRow="4340" color="EX-cyan" />
    <link srcID="11596" trgID="12369" rel="rRr" directed="false" shadow="true" shadowCol="160903" srcRow="5296" trgRow="4357" color="EX-yellow-orange" />
    <link srcID="11596" trgID="12034" rel="rRr" directed="false" shadow="true" shadowCol="160904" srcRow="5296" trgRow="4368" color="EX-pure-blue" />
    <link srcID="11596" trgID="12402" rel="rRr" directed="false" shadow="true" shadowCol="160905" srcRow="5296" trgRow="4398" color="EX-dark-yellow-green" />
    <link srcID="10590" trgID="11596" rel="rRr" directed="false" shadow="true" shadowCol="160906" srcRow="4399" trgRow="5296" color="EX-dark-magenta" />
    <link srcID="11596" trgID="11380" rel="rRr" directed="false" shadow="true" shadowCol="160907" srcRow="5296" trgRow="4403" color="EX-dark-green" />
    <link srcID="11596" trgID="11974" rel="rRr" directed="false" shadow="true" shadowCol="160908" srcRow="5296" trgRow="4434" color="EX-blue-magenta" />
    <link srcID="11596" trgID="12543" rel="rRr" directed="false" shadow="true" shadowCol="160909" srcRow="5296" trgRow="4504" color="EX-yellow-green" />
    <link srcID="11596" trgID="13355" rel="rRr" directed="false" shadow="true" shadowCol="160910" srcRow="5296" trgRow="4506" color="EX-magenta" />
    <link srcID="11596" trgID="11961" rel="rRr" directed="false" shadow="true" shadowCol="160911" srcRow="5296" trgRow="4521" color="EX-green" />
    <link srcID="11596" trgID="12907" rel="rRr" directed="false" shadow="true" shadowCol="160912" srcRow="5296" trgRow="4534" color="EX-yellow" />
    <link srcID="11596" trgID="12556" rel="rRr" directed="false" shadow="true" shadowCol="160913" srcRow="5296" trgRow="4617" color="EX-purple" />
    <link srcID="13483" trgID="11596" rel="rRr" directed="false" shadow="true" shadowCol="160914" srcRow="4631" trgRow="5296" color="EX-dark-purple" />
    <link srcID="11596" trgID="12913" rel="rRr" directed="false" shadow="true" shadowCol="160915" srcRow="5296" trgRow="4723" color="EX-dark-red" />
    <link srcID="11596" trgID="12932" rel="rRr" directed="false" shadow="true" shadowCol="160916" srcRow="5296" trgRow="4777" color="EX-pale-green" />
    <link srcID="13875" trgID="11596" rel="rRr" directed="false" shadow="true" shadowCol="160917" srcRow="4876" trgRow="5296" color="EX-pale-blue" />
    <link srcID="11596" trgID="13253" rel="rRr" directed="false" shadow="true" shadowCol="160918" srcRow="5296" trgRow="4903" color="EX-dark-tan" />
    <link srcID="11596" trgID="13221" rel="rRr" directed="false" shadow="true" shadowCol="160919" srcRow="5296" trgRow="4904" color="EX-pale-blue-magenta" />
    <link srcID="11596" trgID="13252" rel="rRr" directed="false" shadow="true" shadowCol="160920" srcRow="5296" trgRow="4929" color="EX-pale-yellow orange" />
    <link srcID="11596" trgID="12230" rel="rRr" directed="false" shadow="true" shadowCol="160921" srcRow="5296" trgRow="4966" color="EX-medium-magenta" />
    <link srcID="11596" trgID="11402" rel="rRr" directed="false" shadow="true" shadowCol="160922" srcRow="5296" trgRow="4989" color="EX-pale-red" />
    <link srcID="11596" trgID="12546" rel="rRr" directed="false" shadow="true" shadowCol="160923" srcRow="5296" trgRow="5006" color="EX-pale-cyan" />
    <link srcID="11596" trgID="12909" rel="rRr" directed="false" shadow="true" shadowCol="160924" srcRow="5296" trgRow="5043" color="EX-pale-yellow-green" />
    <link srcID="11596" trgID="12652" rel="rRr" directed="false" shadow="true" shadowCol="160925" srcRow="5296" trgRow="5095" color="EX-pale-purple" />
    <link srcID="13887" trgID="11596" rel="rRr" directed="false" shadow="true" shadowCol="160926" srcRow="5133" trgRow="5296" color="EX-pale-magenta" />
    <link srcID="11596" trgID="13273" rel="rRr" directed="false" shadow="true" shadowCol="160927" srcRow="5296" trgRow="5150" color="EX-pale-red-orange" />
    <link srcID="11596" trgID="13806" rel="rRr" directed="false" shadow="true" shadowCol="160928" srcRow="5296" trgRow="5166" color="EX-blue" />
    <link srcID="11596" trgID="10844" rel="rRr" directed="false" shadow="true" shadowCol="160929" srcRow="5296" trgRow="5177" color="EX-orange" />
    <link srcID="11596" trgID="12006" rel="rRr" directed="false" shadow="false" column="83063" shadowCol="160930" srcRow="5296" trgRow="5323" color="EX-dark-cyan" />
    <link srcID="11596" trgID="13492" rel="rRr" directed="false" shadow="false" column="83064" shadowCol="160931" srcRow="5296" trgRow="5376" color="EX-red" />
    <link srcID="13194" trgID="11596" rel="rRr" directed="false" shadow="false" column="83065" shadowCol="160932" srcRow="5678" trgRow="5296" color="EX-dark-orange" />
    <link srcID="13918" trgID="10688" rel="rRr" directed="false" shadow="true" shadowCol="160933" srcRow="5297" trgRow="3499" color="EX-dark-gray-purple" />
    <link srcID="10973" trgID="13918" rel="rRr" directed="false" shadow="true" shadowCol="160934" srcRow="3500" trgRow="5297" color="EX-cyan" />
    <link srcID="12768" trgID="13918" rel="rRr" directed="false" shadow="true" shadowCol="160935" srcRow="3502" trgRow="5297" color="EX-yellow-orange" />
    <link srcID="13918" trgID="12765" rel="rRr" directed="false" shadow="true" shadowCol="160936" srcRow="5297" trgRow="3513" color="EX-pure-blue" />
    <link srcID="13918" trgID="10715" rel="rRr" directed="false" shadow="true" shadowCol="160937" srcRow="5297" trgRow="3525" color="EX-dark-yellow-green" />
    <link srcID="13918" trgID="13182" rel="rRr" directed="false" shadow="true" shadowCol="160938" srcRow="5297" trgRow="3559" color="EX-dark-magenta" />
    <link srcID="13918" trgID="12758" rel="rRr" directed="false" shadow="true" shadowCol="160939" srcRow="5297" trgRow="3560" color="EX-dark-green" />
    <link srcID="13918" trgID="10955" rel="rRr" directed="false" shadow="true" shadowCol="160940" srcRow="5297" trgRow="3585" color="EX-blue-magenta" />
    <link srcID="13918" trgID="10962" rel="rRr" directed="false" shadow="true" shadowCol="160941" srcRow="5297" trgRow="3587" color="EX-yellow-green" />
    <link srcID="13918" trgID="11908" rel="rRr" directed="false" shadow="true" shadowCol="160942" srcRow="5297" trgRow="3624" color="EX-magenta" />
    <link srcID="13918" trgID="11914" rel="rRr" directed="false" shadow="true" shadowCol="160943" srcRow="5297" trgRow="3642" color="EX-green" />
    <link srcID="13918" trgID="10947" rel="rRr" directed="false" shadow="true" shadowCol="160944" srcRow="5297" trgRow="3669" color="EX-yellow" />
    <link srcID="13918" trgID="11865" rel="rRr" directed="false" shadow="true" shadowCol="160945" srcRow="5297" trgRow="3755" color="EX-purple" />
    <link srcID="13180" trgID="13918" rel="rRr" directed="false" shadow="true" shadowCol="160946" srcRow="3784" trgRow="5297" color="EX-dark-purple" />
    <link srcID="13918" trgID="11029" rel="rRr" directed="false" shadow="true" shadowCol="160947" srcRow="5297" trgRow="3795" color="EX-dark-red" />
    <link srcID="13179" trgID="13918" rel="rRr" directed="false" shadow="true" shadowCol="160948" srcRow="3847" trgRow="5297" color="EX-pale-green" />
    <link srcID="13918" trgID="12252" rel="rRr" directed="false" shadow="true" shadowCol="160949" srcRow="5297" trgRow="3895" color="EX-pale-blue" />
    <link srcID="13918" trgID="11012" rel="rRr" directed="false" shadow="true" shadowCol="160950" srcRow="5297" trgRow="4036" color="EX-dark-tan" />
    <link srcID="13918" trgID="11083" rel="rRr" directed="false" shadow="true" shadowCol="160951" srcRow="5297" trgRow="4055" color="EX-pale-blue-magenta" />
    <link srcID="13918" trgID="10964" rel="rRr" directed="false" shadow="true" shadowCol="160952" srcRow="5297" trgRow="4135" color="EX-pale-yellow orange" />
    <link srcID="13918" trgID="13908" rel="rRr" directed="false" shadow="true" shadowCol="160953" srcRow="5297" trgRow="4503" color="EX-medium-magenta" />
    <link srcID="13918" trgID="12543" rel="rRr" directed="false" shadow="true" shadowCol="160954" srcRow="5297" trgRow="4504" color="EX-pale-red" />
    <link srcID="13918" trgID="11902" rel="rRr" directed="false" shadow="true" shadowCol="160955" srcRow="5297" trgRow="4838" color="EX-pale-cyan" />
    <link srcID="13918" trgID="12264" rel="rRr" directed="false" shadow="true" shadowCol="160956" srcRow="5297" trgRow="5218" color="EX-pale-yellow-green" />
    <link srcID="12768" trgID="11103" rel="rRr" directed="false" shadow="true" shadowCol="160957" srcRow="3502" trgRow="5298" color="EX-pale-purple" />
    <link srcID="11103" trgID="10715" rel="rRr" directed="false" shadow="true" shadowCol="160958" srcRow="5298" trgRow="3525" color="EX-pale-magenta" />
    <link srcID="12253" trgID="11103" rel="rRr" directed="false" shadow="true" shadowCol="160959" srcRow="3558" trgRow="5298" color="EX-pale-red-orange" />
    <link srcID="10658" trgID="11103" rel="rRr" directed="false" shadow="true" shadowCol="160960" srcRow="3605" trgRow="5298" color="EX-blue" />
    <link srcID="10869" trgID="11103" rel="rRr" directed="false" shadow="true" shadowCol="160961" srcRow="3700" trgRow="5298" color="EX-orange" />
    <link srcID="11103" trgID="12760" rel="rRr" directed="false" shadow="true" shadowCol="160962" srcRow="5298" trgRow="3869" color="EX-dark-cyan" />
    <link srcID="13314" trgID="11103" rel="rRr" directed="false" shadow="true" shadowCol="160963" srcRow="3893" trgRow="5298" color="EX-red" />
    <link srcID="11011" trgID="11103" rel="rRr" directed="false" shadow="true" shadowCol="160964" srcRow="4691" trgRow="5298" color="EX-dark-orange" />
    <link srcID="11089" trgID="11103" rel="rRr" directed="false" shadow="true" shadowCol="160965" srcRow="4938" trgRow="5298" color="EX-dark-gray-purple" />
    <link srcID="13785" trgID="13176" rel="rRr" directed="false" shadow="true" shadowCol="160966" srcRow="5299" trgRow="3562" color="EX-cyan" />
    <link srcID="13785" trgID="12839" rel="rRr" directed="false" shadow="true" shadowCol="160967" srcRow="5299" trgRow="4077" color="EX-yellow-orange" />
    <link srcID="13186" trgID="13785" rel="rRr" directed="false" shadow="true" shadowCol="160968" srcRow="4317" trgRow="5299" color="EX-pure-blue" />
    <link srcID="11643" trgID="10959" rel="rRr" directed="false" shadow="true" shadowCol="160969" srcRow="5300" trgRow="3497" color="EX-dark-yellow-green" />
    <link srcID="11643" trgID="10688" rel="rRr" directed="false" shadow="true" shadowCol="160970" srcRow="5300" trgRow="3499" color="EX-dark-magenta" />
    <link srcID="10973" trgID="11643" rel="rRr" directed="false" shadow="true" shadowCol="160971" srcRow="3500" trgRow="5300" color="EX-dark-green" />
    <link srcID="10711" trgID="11643" rel="rRr" directed="false" shadow="true" shadowCol="160972" srcRow="3501" trgRow="5300" color="EX-blue-magenta" />
    <link srcID="11643" trgID="11034" rel="rRr" directed="false" shadow="true" shadowCol="160973" srcRow="5300" trgRow="3503" color="EX-yellow-green" />
    <link srcID="11643" trgID="12253" rel="rRr" directed="false" shadow="true" shadowCol="160974" srcRow="5300" trgRow="3558" color="EX-magenta" />
    <link srcID="11643" trgID="12758" rel="rRr" directed="false" shadow="true" shadowCol="160975" srcRow="5300" trgRow="3560" color="EX-green" />
    <link srcID="11599" trgID="11643" rel="rRr" directed="false" shadow="true" shadowCol="160976" srcRow="3924" trgRow="5300" color="EX-yellow" />
    <link srcID="11643" trgID="11567" rel="rRr" directed="false" shadow="true" shadowCol="160977" srcRow="5300" trgRow="5284" color="EX-purple" />
    <link srcID="12491" trgID="10959" rel="rRr" directed="false" shadow="true" shadowCol="160978" srcRow="5301" trgRow="3497" color="EX-dark-purple" />
    <link srcID="10688" trgID="12491" rel="rRr" directed="false" shadow="true" shadowCol="160979" srcRow="3499" trgRow="5301" color="EX-dark-red" />
    <link srcID="10973" trgID="12491" rel="rRr" directed="false" shadow="true" shadowCol="160980" srcRow="3500" trgRow="5301" color="EX-pale-green" />
    <link srcID="10711" trgID="12491" rel="rRr" directed="false" shadow="true" shadowCol="160981" srcRow="3501" trgRow="5301" color="EX-pale-blue" />
    <link srcID="11034" trgID="12491" rel="rRr" directed="false" shadow="true" shadowCol="160982" srcRow="3503" trgRow="5301" color="EX-dark-tan" />
    <link srcID="12491" trgID="10715" rel="rRr" directed="false" shadow="true" shadowCol="160983" srcRow="5301" trgRow="3525" color="EX-pale-blue-magenta" />
    <link srcID="12253" trgID="12491" rel="rRr" directed="false" shadow="true" shadowCol="160984" srcRow="3558" trgRow="5301" color="EX-pale-yellow orange" />
    <link srcID="12491" trgID="11024" rel="rRr" directed="false" shadow="true" shadowCol="160985" srcRow="5301" trgRow="3563" color="EX-medium-magenta" />
    <link srcID="13180" trgID="12491" rel="rRr" directed="false" shadow="true" shadowCol="160986" srcRow="3784" trgRow="5301" color="EX-pale-red" />
    <link srcID="11041" trgID="12491" rel="rRr" directed="false" shadow="true" shadowCol="160987" srcRow="3909" trgRow="5301" color="EX-pale-cyan" />
    <link srcID="13029" trgID="12491" rel="rRr" directed="false" shadow="false" column="83066" shadowCol="160988" srcRow="5317" trgRow="5301" color="EX-pale-yellow-green" />
    <link srcID="11483" trgID="11989" rel="rRr" directed="false" shadow="true" shadowCol="160989" srcRow="5302" trgRow="2414" color="EX-pale-purple" />
    <link srcID="11484" trgID="11483" rel="rRr" directed="false" shadow="true" shadowCol="160990" srcRow="3260" trgRow="5302" color="EX-pale-magenta" />
    <link srcID="11483" trgID="10959" rel="rRr" directed="false" shadow="true" shadowCol="160991" srcRow="5302" trgRow="3497" color="EX-pale-red-orange" />
    <link srcID="11483" trgID="11024" rel="rRr" directed="false" shadow="true" shadowCol="160992" srcRow="5302" trgRow="3563" color="EX-blue" />
    <link srcID="11483" trgID="10947" rel="rRr" directed="false" shadow="true" shadowCol="160993" srcRow="5302" trgRow="3669" color="EX-orange" />
    <link srcID="11483" trgID="13797" rel="rRr" directed="false" shadow="true" shadowCol="160994" srcRow="5302" trgRow="3751" color="EX-dark-cyan" />
    <link srcID="11483" trgID="11041" rel="rRr" directed="false" shadow="true" shadowCol="160995" srcRow="5302" trgRow="3909" color="EX-red" />
    <link srcID="11483" trgID="11099" rel="rRr" directed="false" shadow="true" shadowCol="160996" srcRow="5302" trgRow="3954" color="EX-dark-orange" />
    <link srcID="11483" trgID="13446" rel="rRr" directed="false" shadow="true" shadowCol="160997" srcRow="5302" trgRow="4064" color="EX-dark-gray-purple" />
    <link srcID="11483" trgID="12041" rel="rRr" directed="false" shadow="true" shadowCol="160998" srcRow="5302" trgRow="4106" color="EX-cyan" />
    <link srcID="11483" trgID="11885" rel="rRr" directed="false" shadow="true" shadowCol="160999" srcRow="5302" trgRow="4340" color="EX-yellow-orange" />
    <link srcID="11483" trgID="13908" rel="rRr" directed="false" shadow="true" shadowCol="161000" srcRow="5302" trgRow="4503" color="EX-pure-blue" />
    <link srcID="11483" trgID="10792" rel="rRr" directed="false" shadow="true" shadowCol="161001" srcRow="5302" trgRow="4999" color="EX-dark-yellow-green" />
    <link srcID="11483" trgID="12123" rel="rRr" directed="false" shadow="true" shadowCol="161002" srcRow="5302" trgRow="5024" color="EX-dark-magenta" />
    <link srcID="10973" trgID="12938" rel="rRr" directed="false" shadow="true" shadowCol="161003" srcRow="3500" trgRow="5303" color="EX-dark-green" />
    <link srcID="12768" trgID="12938" rel="rRr" directed="false" shadow="true" shadowCol="161004" srcRow="3502" trgRow="5303" color="EX-blue-magenta" />
    <link srcID="10689" trgID="12938" rel="rRr" directed="false" shadow="true" shadowCol="161005" srcRow="3504" trgRow="5303" color="EX-yellow-green" />
    <link srcID="12938" trgID="10969" rel="rRr" directed="false" shadow="true" shadowCol="161006" srcRow="5303" trgRow="3514" color="EX-magenta" />
    <link srcID="11814" trgID="12938" rel="rRr" directed="false" shadow="true" shadowCol="161007" srcRow="3518" trgRow="5303" color="EX-green" />
    <link srcID="12253" trgID="12938" rel="rRr" directed="false" shadow="true" shadowCol="161008" srcRow="3558" trgRow="5303" color="EX-yellow" />
    <link srcID="13884" trgID="12938" rel="rRr" directed="false" shadow="true" shadowCol="161009" srcRow="3607" trgRow="5303" color="EX-purple" />
    <link srcID="12938" trgID="10686" rel="rRr" directed="false" shadow="true" shadowCol="161010" srcRow="5303" trgRow="3623" color="EX-dark-purple" />
    <link srcID="12938" trgID="13321" rel="rRr" directed="false" shadow="true" shadowCol="161011" srcRow="5303" trgRow="3687" color="EX-dark-red" />
    <link srcID="12938" trgID="13397" rel="rRr" directed="false" shadow="true" shadowCol="161012" srcRow="5303" trgRow="3720" color="EX-pale-green" />
    <link srcID="12938" trgID="13185" rel="rRr" directed="false" shadow="true" shadowCol="161013" srcRow="5303" trgRow="3733" color="EX-pale-blue" />
    <link srcID="12356" trgID="12938" rel="rRr" directed="false" shadow="true" shadowCol="161014" srcRow="3749" trgRow="5303" color="EX-dark-tan" />
    <link srcID="11029" trgID="12938" rel="rRr" directed="false" shadow="true" shadowCol="161015" srcRow="3795" trgRow="5303" color="EX-pale-blue-magenta" />
    <link srcID="11569" trgID="12938" rel="rRr" directed="false" shadow="true" shadowCol="161016" srcRow="3913" trgRow="5303" color="EX-pale-yellow orange" />
    <link srcID="12938" trgID="10622" rel="rRr" directed="false" shadow="true" shadowCol="161017" srcRow="5303" trgRow="3925" color="EX-medium-magenta" />
    <link srcID="12578" trgID="12938" rel="rRr" directed="false" shadow="true" shadowCol="161018" srcRow="4136" trgRow="5303" color="EX-pale-red" />
    <link srcID="12945" trgID="12938" rel="rRr" directed="false" shadow="true" shadowCol="161019" srcRow="4172" trgRow="5303" color="EX-pale-cyan" />
    <link srcID="12900" trgID="12938" rel="rRr" directed="false" shadow="true" shadowCol="161020" srcRow="4275" trgRow="5303" color="EX-pale-yellow-green" />
    <link srcID="11782" trgID="10688" rel="rRr" directed="false" shadow="true" shadowCol="161021" srcRow="5304" trgRow="3499" color="EX-pale-purple" />
    <link srcID="11782" trgID="10715" rel="rRr" directed="false" shadow="true" shadowCol="161022" srcRow="5304" trgRow="3525" color="EX-pale-magenta" />
    <link srcID="11695" trgID="11782" rel="rRr" directed="false" shadow="true" shadowCol="161023" srcRow="3964" trgRow="5304" color="EX-pale-red-orange" />
    <link srcID="11834" trgID="11782" rel="rRr" directed="false" shadow="true" shadowCol="161024" srcRow="3965" trgRow="5304" color="EX-blue" />
    <link srcID="11782" trgID="11742" rel="rRr" directed="false" shadow="true" shadowCol="161025" srcRow="5304" trgRow="4048" color="EX-orange" />
    <link srcID="11782" trgID="11603" rel="rRr" directed="false" shadow="true" shadowCol="161026" srcRow="5304" trgRow="4142" color="EX-dark-cyan" />
    <link srcID="11421" trgID="11782" rel="rRr" directed="false" shadow="true" shadowCol="161027" srcRow="4238" trgRow="5304" color="EX-red" />
    <link srcID="11165" trgID="11782" rel="rRr" directed="false" shadow="true" shadowCol="161028" srcRow="4276" trgRow="5304" color="EX-dark-orange" />
    <link srcID="11782" trgID="12723" rel="rRr" directed="false" shadow="true" shadowCol="161029" srcRow="5304" trgRow="4278" color="EX-dark-gray-purple" />
    <link srcID="11782" trgID="11519" rel="rRr" directed="false" shadow="true" shadowCol="161030" srcRow="5304" trgRow="4300" color="EX-cyan" />
    <link srcID="11782" trgID="11588" rel="rRr" directed="false" shadow="true" shadowCol="161031" srcRow="5304" trgRow="4304" color="EX-yellow-orange" />
    <link srcID="11782" trgID="11796" rel="rRr" directed="false" shadow="true" shadowCol="161032" srcRow="5304" trgRow="4308" color="EX-pure-blue" />
    <link srcID="11562" trgID="11782" rel="rRr" directed="false" shadow="true" shadowCol="161033" srcRow="4372" trgRow="5304" color="EX-dark-yellow-green" />
    <link srcID="11782" trgID="11168" rel="rRr" directed="false" shadow="true" shadowCol="161034" srcRow="5304" trgRow="4417" color="EX-dark-magenta" />
    <link srcID="11782" trgID="12745" rel="rRr" directed="false" shadow="true" shadowCol="161035" srcRow="5304" trgRow="4430" color="EX-dark-green" />
    <link srcID="11782" trgID="11577" rel="rRr" directed="false" shadow="true" shadowCol="161036" srcRow="5304" trgRow="4651" color="EX-blue-magenta" />
    <link srcID="11286" trgID="10686" rel="rRr" directed="false" shadow="true" shadowCol="161037" srcRow="5305" trgRow="3623" color="EX-yellow-green" />
    <link srcID="11286" trgID="12745" rel="rRr" directed="false" shadow="true" shadowCol="161038" srcRow="5305" trgRow="4430" color="EX-magenta" />
    <link srcID="12454" trgID="10959" rel="rRr" directed="false" shadow="true" shadowCol="161039" srcRow="5306" trgRow="3497" color="EX-green" />
    <link srcID="10688" trgID="12454" rel="rRr" directed="false" shadow="true" shadowCol="161040" srcRow="3499" trgRow="5306" color="EX-yellow" />
    <link srcID="10973" trgID="12454" rel="rRr" directed="false" shadow="true" shadowCol="161041" srcRow="3500" trgRow="5306" color="EX-purple" />
    <link srcID="10711" trgID="12454" rel="rRr" directed="false" shadow="true" shadowCol="161042" srcRow="3501" trgRow="5306" color="EX-dark-purple" />
    <link srcID="12454" trgID="13182" rel="rRr" directed="false" shadow="true" shadowCol="161043" srcRow="5306" trgRow="3559" color="EX-dark-red" />
    <link srcID="12454" trgID="12758" rel="rRr" directed="false" shadow="true" shadowCol="161044" srcRow="5306" trgRow="3560" color="EX-pale-green" />
    <link srcID="11703" trgID="12454" rel="rRr" directed="false" shadow="true" shadowCol="161045" srcRow="3586" trgRow="5306" color="EX-pale-blue" />
    <link srcID="12454" trgID="10734" rel="rRr" directed="false" shadow="true" shadowCol="161046" srcRow="5306" trgRow="3589" color="EX-dark-tan" />
    <link srcID="12454" trgID="11408" rel="rRr" directed="false" shadow="true" shadowCol="161047" srcRow="5306" trgRow="3609" color="EX-pale-blue-magenta" />
    <link srcID="12454" trgID="11220" rel="rRr" directed="false" shadow="true" shadowCol="161048" srcRow="5306" trgRow="3610" color="EX-pale-yellow orange" />
    <link srcID="12454" trgID="12470" rel="rRr" directed="false" shadow="true" shadowCol="161049" srcRow="5306" trgRow="3612" color="EX-medium-magenta" />
    <link srcID="12454" trgID="13185" rel="rRr" directed="false" shadow="true" shadowCol="161050" srcRow="5306" trgRow="3733" color="EX-pale-red" />
    <link srcID="13180" trgID="12454" rel="rRr" directed="false" shadow="true" shadowCol="161051" srcRow="3784" trgRow="5306" color="EX-pale-cyan" />
    <link srcID="12454" trgID="11353" rel="rRr" directed="false" shadow="true" shadowCol="161052" srcRow="5306" trgRow="3839" color="EX-pale-yellow-green" />
    <link srcID="12454" trgID="12034" rel="rRr" directed="false" shadow="true" shadowCol="161053" srcRow="5306" trgRow="4368" color="EX-pale-purple" />
    <link srcID="12454" trgID="11438" rel="rRr" directed="false" shadow="false" column="83067" shadowCol="161054" srcRow="5306" trgRow="5621" color="EX-pale-magenta" />
    <link srcID="13618" trgID="10959" rel="rRr" directed="false" shadow="true" shadowCol="161055" srcRow="5307" trgRow="3497" color="EX-pale-red-orange" />
    <link srcID="10688" trgID="13618" rel="rRr" directed="false" shadow="true" shadowCol="161056" srcRow="3499" trgRow="5307" color="EX-blue" />
    <link srcID="10973" trgID="13618" rel="rRr" directed="false" shadow="true" shadowCol="161057" srcRow="3500" trgRow="5307" color="EX-orange" />
    <link srcID="10711" trgID="13618" rel="rRr" directed="false" shadow="true" shadowCol="161058" srcRow="3501" trgRow="5307" color="EX-dark-cyan" />
    <link srcID="12768" trgID="13618" rel="rRr" directed="false" shadow="true" shadowCol="161059" srcRow="3502" trgRow="5307" color="EX-red" />
    <link srcID="11034" trgID="13618" rel="rRr" directed="false" shadow="true" shadowCol="161060" srcRow="3503" trgRow="5307" color="EX-dark-orange" />
    <link srcID="13618" trgID="12758" rel="rRr" directed="false" shadow="true" shadowCol="161061" srcRow="5307" trgRow="3560" color="EX-dark-gray-purple" />
    <link srcID="13180" trgID="13618" rel="rRr" directed="false" shadow="true" shadowCol="161062" srcRow="3784" trgRow="5307" color="EX-cyan" />
    <link srcID="13618" trgID="10622" rel="rRr" directed="false" shadow="true" shadowCol="161063" srcRow="5307" trgRow="3925" color="EX-yellow-orange" />
    <link srcID="10717" trgID="13618" rel="rRr" directed="false" shadow="true" shadowCol="161064" srcRow="3928" trgRow="5307" color="EX-pure-blue" />
    <link srcID="13618" trgID="10849" rel="rRr" directed="false" shadow="true" shadowCol="161065" srcRow="5307" trgRow="4141" color="EX-dark-yellow-green" />
```
