## Supplementary material for "BioFabric Visualization of Network Alignments": Case Study Files: CaseStudy-III-p1S3p90Imp.bif (part 10 of 29)

```
    <link srcID="8271" trgID="11860" rel="pRr" directed="false" shadow="false" column="22837" shadowCol="41102" srcRow="645" trgRow="3611" color="EX-magenta" />
    <link srcID="12912" trgID="8271" rel="pRr" directed="false" shadow="false" column="22838" shadowCol="41103" srcRow="3752" trgRow="645" color="EX-green" />
    <link srcID="8217" trgID="10948" rel="pRr" directed="false" shadow="false" column="22839" shadowCol="41104" srcRow="646" trgRow="3461" color="EX-yellow" />
    <link srcID="10703" trgID="8217" rel="pRr" directed="false" shadow="false" column="22840" shadowCol="41105" srcRow="3462" trgRow="646" color="EX-purple" />
    <link srcID="8217" trgID="10684" rel="pRr" directed="false" shadow="false" column="22841" shadowCol="41106" srcRow="646" trgRow="3530" color="EX-dark-purple" />
    <link srcID="8426" trgID="10687" rel="pRr" directed="false" shadow="false" column="22842" shadowCol="41107" srcRow="647" trgRow="3453" color="EX-dark-red" />
    <link srcID="8426" trgID="10708" rel="pRr" directed="false" shadow="false" column="22843" shadowCol="41108" srcRow="647" trgRow="3454" color="EX-pale-green" />
    <link srcID="10703" trgID="8426" rel="pRr" directed="false" shadow="false" column="22844" shadowCol="41109" srcRow="3462" trgRow="647" color="EX-pale-blue" />
    <link srcID="11860" trgID="9338" rel="pRr" directed="false" shadow="false" column="22845" shadowCol="41110" srcRow="3611" trgRow="648" color="EX-dark-tan" />
    <link srcID="11423" trgID="9338" rel="pRr" directed="false" shadow="false" column="22846" shadowCol="41111" srcRow="3788" trgRow="648" color="EX-pale-blue-magenta" />
    <link srcID="10687" trgID="8401" rel="pRr" directed="false" shadow="false" column="22847" shadowCol="41112" srcRow="3453" trgRow="649" color="EX-pale-yellow orange" />
    <link srcID="8401" trgID="11347" rel="pRr" directed="false" shadow="false" column="22848" shadowCol="41113" srcRow="649" trgRow="4072" color="EX-medium-magenta" />
    <link srcID="9805" trgID="10948" rel="pRr" directed="false" shadow="false" column="22849" shadowCol="41114" srcRow="650" trgRow="3461" color="EX-pale-red" />
    <link srcID="9805" trgID="11809" rel="pRr" directed="false" shadow="false" column="22850" shadowCol="41115" srcRow="650" trgRow="3469" color="EX-pale-cyan" />
    <link srcID="9598" trgID="10684" rel="pRr" directed="false" shadow="false" column="22851" shadowCol="41116" srcRow="651" trgRow="3530" color="EX-pale-yellow-green" />
    <link srcID="10120" trgID="10684" rel="pRr" directed="false" shadow="false" column="22852" shadowCol="41117" srcRow="652" trgRow="3530" color="EX-pale-purple" />
    <link srcID="10713" trgID="10120" rel="pRr" directed="false" shadow="false" column="22853" shadowCol="41118" srcRow="4199" trgRow="652" color="EX-pale-magenta" />
    <link srcID="10948" trgID="9530" rel="pRr" directed="false" shadow="false" column="22854" shadowCol="41119" srcRow="3461" trgRow="653" color="EX-pale-red-orange" />
    <link srcID="11809" trgID="9530" rel="pRr" directed="false" shadow="false" column="22855" shadowCol="41120" srcRow="3469" trgRow="653" color="EX-blue" />
    <link srcID="12304" trgID="10540" rel="pRr" directed="false" shadow="false" column="22856" shadowCol="41121" srcRow="3895" trgRow="654" color="EX-orange" />
    <link srcID="11887" trgID="10540" rel="pRr" directed="false" shadow="false" column="22857" shadowCol="41122" srcRow="4007" trgRow="654" color="EX-dark-cyan" />
    <link srcID="8255" trgID="11809" rel="pRr" directed="false" shadow="false" column="22858" shadowCol="41123" srcRow="655" trgRow="3469" color="EX-red" />
    <link srcID="8255" trgID="10684" rel="pRr" directed="false" shadow="false" column="22859" shadowCol="41124" srcRow="655" trgRow="3530" color="EX-dark-orange" />
    <link srcID="10010" trgID="10687" rel="pRr" directed="false" shadow="false" column="22860" shadowCol="41125" srcRow="656" trgRow="3453" color="EX-dark-gray-purple" />
    <link srcID="9170" trgID="10687" rel="pRr" directed="false" shadow="false" column="22861" shadowCol="41126" srcRow="657" trgRow="3453" color="EX-cyan" />
    <link srcID="9170" trgID="10684" rel="pRr" directed="false" shadow="false" column="22862" shadowCol="41127" srcRow="657" trgRow="3530" color="EX-yellow-orange" />
    <link srcID="10684" trgID="8228" rel="pRr" directed="false" shadow="false" column="22863" shadowCol="41128" srcRow="3530" trgRow="658" color="EX-pure-blue" />
    <link srcID="11419" trgID="8228" rel="pRr" directed="false" shadow="false" column="22864" shadowCol="41129" srcRow="4518" trgRow="658" color="EX-dark-yellow-green" />
    <link srcID="8258" trgID="10687" rel="pRr" directed="false" shadow="false" column="22865" shadowCol="41130" srcRow="659" trgRow="3453" color="EX-dark-magenta" />
    <link srcID="10687" trgID="10346" rel="pRr" directed="false" shadow="false" column="22866" shadowCol="41131" srcRow="3453" trgRow="660" color="EX-dark-green" />
    <link srcID="10963" trgID="10346" rel="pRr" directed="false" shadow="false" column="22867" shadowCol="41132" srcRow="3460" trgRow="660" color="EX-blue-magenta" />
    <link srcID="10703" trgID="9009" rel="pRr" directed="false" shadow="false" column="22868" shadowCol="41133" srcRow="3462" trgRow="661" color="EX-yellow-green" />
    <link srcID="11860" trgID="10238" rel="pRr" directed="false" shadow="false" column="22869" shadowCol="41134" srcRow="3611" trgRow="662" color="EX-magenta" />
    <link srcID="11423" trgID="10238" rel="pRr" directed="false" shadow="false" column="22870" shadowCol="41135" srcRow="3788" trgRow="662" color="EX-green" />
    <link srcID="9078" trgID="10687" rel="pRr" directed="false" shadow="false" column="22871" shadowCol="41136" srcRow="663" trgRow="3453" color="EX-yellow" />
    <link srcID="13918" trgID="9078" rel="pRr" directed="false" shadow="false" column="22872" shadowCol="41137" srcRow="4519" trgRow="663" color="EX-purple" />
    <link srcID="8276" trgID="10948" rel="pRr" directed="false" shadow="false" column="22873" shadowCol="41138" srcRow="664" trgRow="3461" color="EX-dark-purple" />
    <link srcID="8276" trgID="11809" rel="pRr" directed="false" shadow="false" column="22874" shadowCol="41139" srcRow="664" trgRow="3469" color="EX-dark-red" />
    <link srcID="10963" trgID="10490" rel="pRr" directed="false" shadow="false" column="22875" shadowCol="41140" srcRow="3460" trgRow="665" color="EX-pale-green" />
    <link srcID="11419" trgID="10490" rel="pRr" directed="false" shadow="false" column="22876" shadowCol="41141" srcRow="4518" trgRow="665" color="EX-pale-blue" />
    <link srcID="10687" trgID="9398" rel="pRr" directed="false" shadow="false" column="22877" shadowCol="41142" srcRow="3453" trgRow="666" color="EX-dark-tan" />
    <link srcID="10963" trgID="9398" rel="pRr" directed="false" shadow="false" column="22878" shadowCol="41143" srcRow="3460" trgRow="666" color="EX-pale-blue-magenta" />
    <link srcID="10963" trgID="10352" rel="pRr" directed="false" shadow="false" column="22879" shadowCol="41144" srcRow="3460" trgRow="667" color="EX-pale-yellow orange" />
    <link srcID="10703" trgID="10352" rel="pRr" directed="false" shadow="false" column="22880" shadowCol="41145" srcRow="3462" trgRow="667" color="EX-medium-magenta" />
    <link srcID="9512" trgID="10687" rel="pRr" directed="false" shadow="false" column="22881" shadowCol="41146" srcRow="668" trgRow="3453" color="EX-pale-red" />
    <link srcID="9512" trgID="11809" rel="pRr" directed="false" shadow="false" column="22882" shadowCol="41147" srcRow="668" trgRow="3469" color="EX-pale-cyan" />
    <link srcID="10703" trgID="8398" rel="pRr" directed="false" shadow="false" column="22883" shadowCol="41148" srcRow="3462" trgRow="669" color="EX-pale-yellow-green" />
    <link srcID="12335" trgID="8398" rel="pRr" directed="false" shadow="false" column="22884" shadowCol="41149" srcRow="3576" trgRow="669" color="EX-pale-purple" />
    <link srcID="10687" trgID="9507" rel="pRr" directed="false" shadow="false" column="22885" shadowCol="41150" srcRow="3453" trgRow="670" color="EX-pale-magenta" />
    <link srcID="11943" trgID="9507" rel="pRr" directed="false" shadow="false" column="22886" shadowCol="41151" srcRow="3908" trgRow="670" color="EX-pale-red-orange" />
    <link srcID="9508" trgID="10687" rel="pRr" directed="false" shadow="false" column="22887" shadowCol="41152" srcRow="671" trgRow="3453" color="EX-blue" />
    <link srcID="8711" trgID="11028" rel="pRr" directed="false" shadow="false" column="22888" shadowCol="41153" srcRow="672" trgRow="3464" color="EX-orange" />
    <link srcID="8711" trgID="10684" rel="pRr" directed="false" shadow="false" column="22889" shadowCol="41154" srcRow="672" trgRow="3530" color="EX-dark-cyan" />
    <link srcID="9076" trgID="10948" rel="pRr" directed="false" shadow="false" column="22890" shadowCol="41155" srcRow="673" trgRow="3461" color="EX-red" />
    <link srcID="9076" trgID="11419" rel="pRr" directed="false" shadow="false" column="22891" shadowCol="41156" srcRow="673" trgRow="4518" color="EX-dark-orange" />
    <link srcID="9389" trgID="10687" rel="pRr" directed="false" shadow="false" column="22892" shadowCol="41157" srcRow="674" trgRow="3453" color="EX-dark-gray-purple" />
    <link srcID="10963" trgID="9389" rel="pRr" directed="false" shadow="false" column="22893" shadowCol="41158" srcRow="3460" trgRow="674" color="EX-cyan" />
    <link srcID="10687" trgID="10213" rel="pRr" directed="false" shadow="false" column="22894" shadowCol="41159" srcRow="3453" trgRow="675" color="EX-yellow-orange" />
    <link srcID="10213" trgID="11881" rel="pRr" directed="false" shadow="false" column="22895" shadowCol="41160" srcRow="675" trgRow="3497" color="EX-pure-blue" />
    <link srcID="9843" trgID="10687" rel="pRr" directed="false" shadow="false" column="22896" shadowCol="41161" srcRow="676" trgRow="3453" color="EX-dark-yellow-green" />
    <link srcID="9843" trgID="11842" rel="pRr" directed="false" shadow="false" column="22897" shadowCol="41162" srcRow="676" trgRow="3478" color="EX-dark-magenta" />
    <link srcID="8944" trgID="11809" rel="pRr" directed="false" shadow="false" column="22898" shadowCol="41163" srcRow="677" trgRow="3469" color="EX-dark-green" />
    <link srcID="8944" trgID="11881" rel="pRr" directed="false" shadow="false" column="22899" shadowCol="41164" srcRow="677" trgRow="3497" color="EX-blue-magenta" />
    <link srcID="13284" trgID="9167" rel="pRr" directed="false" shadow="false" column="22900" shadowCol="41165" srcRow="3606" trgRow="678" color="EX-yellow-green" />
    <link srcID="12664" trgID="9167" rel="pRr" directed="false" shadow="false" column="22901" shadowCol="41166" srcRow="4287" trgRow="678" color="EX-magenta" />
    <link srcID="10684" trgID="8805" rel="pRr" directed="false" shadow="false" column="22902" shadowCol="41167" srcRow="3530" trgRow="679" color="EX-green" />
    <link srcID="11860" trgID="8806" rel="pRr" directed="false" shadow="false" column="22903" shadowCol="41168" srcRow="3611" trgRow="680" color="EX-yellow" />
    <link srcID="8895" trgID="10687" rel="pRr" directed="false" shadow="false" column="22904" shadowCol="41169" srcRow="681" trgRow="3453" color="EX-purple" />
    <link srcID="9576" trgID="10948" rel="pRr" directed="false" shadow="false" column="22905" shadowCol="41170" srcRow="682" trgRow="3461" color="EX-dark-purple" />
    <link srcID="9576" trgID="11809" rel="pRr" directed="false" shadow="false" column="22906" shadowCol="41171" srcRow="682" trgRow="3469" color="EX-dark-red" />
    <link srcID="8942" trgID="10687" rel="pRr" directed="false" shadow="false" column="22907" shadowCol="41172" srcRow="683" trgRow="3453" color="EX-pale-green" />
    <link srcID="8942" trgID="10963" rel="pRr" directed="false" shadow="false" column="22908" shadowCol="41173" srcRow="683" trgRow="3460" color="EX-pale-blue" />
    <link srcID="8941" trgID="11820" rel="pRr" directed="false" shadow="false" column="22909" shadowCol="41174" srcRow="684" trgRow="3646" color="EX-dark-tan" />
    <link srcID="8941" trgID="12806" rel="pRr" directed="false" shadow="false" column="22910" shadowCol="41175" srcRow="684" trgRow="4411" color="EX-pale-blue-magenta" />
    <link srcID="10687" trgID="9873" rel="pRr" directed="false" shadow="false" column="22911" shadowCol="41176" srcRow="3453" trgRow="685" color="EX-pale-yellow orange" />
    <link srcID="11557" trgID="9873" rel="pRr" directed="false" shadow="false" column="22912" shadowCol="41177" srcRow="4353" trgRow="685" color="EX-medium-magenta" />
    <link srcID="10171" trgID="10687" rel="pRr" directed="false" shadow="false" column="22913" shadowCol="41178" srcRow="686" trgRow="3453" color="EX-pale-red" />
    <link srcID="10171" trgID="13312" rel="pRr" directed="false" shadow="false" column="22914" shadowCol="41179" srcRow="686" trgRow="4520" color="EX-pale-cyan" />
    <link srcID="10963" trgID="10576" rel="pRr" directed="false" shadow="false" column="22915" shadowCol="41180" srcRow="3460" trgRow="687" color="EX-pale-yellow-green" />
    <link srcID="10576" trgID="12677" rel="pRr" directed="false" shadow="false" column="22916" shadowCol="41181" srcRow="687" trgRow="3921" color="EX-pale-purple" />
    <link srcID="9397" trgID="10948" rel="pRr" directed="false" shadow="false" column="22917" shadowCol="41182" srcRow="688" trgRow="3461" color="EX-pale-magenta" />
    <link srcID="12107" trgID="9397" rel="pRr" directed="false" shadow="false" column="22918" shadowCol="41183" srcRow="3919" trgRow="688" color="EX-pale-red-orange" />
    <link srcID="9502" trgID="10660" rel="pRr" directed="false" shadow="false" column="22919" shadowCol="41184" srcRow="689" trgRow="3458" color="EX-blue" />
    <link srcID="9502" trgID="10684" rel="pRr" directed="false" shadow="false" column="22920" shadowCol="41185" srcRow="689" trgRow="3530" color="EX-orange" />
    <link srcID="10687" trgID="8980" rel="pRr" directed="false" shadow="false" column="22921" shadowCol="41186" srcRow="3453" trgRow="690" color="EX-dark-cyan" />
    <link srcID="10963" trgID="9443" rel="pRr" directed="false" shadow="false" column="22922" shadowCol="41187" srcRow="3460" trgRow="691" color="EX-red" />
    <link srcID="9442" trgID="12304" rel="pRr" directed="false" shadow="false" column="22923" shadowCol="41188" srcRow="692" trgRow="3895" color="EX-dark-orange" />
    <link srcID="8279" trgID="11872" rel="pRr" directed="false" shadow="false" column="22924" shadowCol="41189" srcRow="693" trgRow="3569" color="EX-dark-gray-purple" />
    <link srcID="10304" trgID="10687" rel="pRr" directed="false" shadow="false" column="22925" shadowCol="41190" srcRow="694" trgRow="3453" color="EX-cyan" />
    <link srcID="8280" trgID="10708" rel="pRr" directed="false" shadow="false" column="22926" shadowCol="41191" srcRow="695" trgRow="3454" color="EX-yellow-orange" />
    <link srcID="10687" trgID="9937" rel="pRr" directed="false" shadow="false" column="22927" shadowCol="41192" srcRow="3453" trgRow="696" color="EX-pure-blue" />
    <link srcID="11809" trgID="9936" rel="pRr" directed="false" shadow="false" column="22928" shadowCol="41193" srcRow="3469" trgRow="697" color="EX-dark-yellow-green" />
    <link srcID="10519" trgID="11384" rel="pRr" directed="false" shadow="false" column="22929" shadowCol="41194" srcRow="698" trgRow="4110" color="EX-dark-magenta" />
    <link srcID="10177" trgID="10684" rel="pRr" directed="false" shadow="false" column="22930" shadowCol="41195" srcRow="699" trgRow="3530" color="EX-dark-green" />
    <link srcID="8461" trgID="10687" rel="pRr" directed="false" shadow="false" column="22931" shadowCol="41196" srcRow="700" trgRow="3453" color="EX-blue-magenta" />
    <link srcID="10086" trgID="11809" rel="pRr" directed="false" shadow="false" column="22932" shadowCol="41197" srcRow="701" trgRow="3469" color="EX-yellow-green" />
    <link srcID="8265" trgID="10687" rel="pRr" directed="false" shadow="false" column="22933" shadowCol="41198" srcRow="702" trgRow="3453" color="EX-magenta" />
    <link srcID="9065" trgID="10684" rel="pRr" directed="false" shadow="false" column="22934" shadowCol="41199" srcRow="703" trgRow="3530" color="EX-green" />
    <link srcID="9105" trgID="13176" rel="pRr" directed="false" shadow="false" column="22935" shadowCol="41200" srcRow="704" trgRow="3655" color="EX-yellow" />
    <link srcID="8303" trgID="10708" rel="pRr" directed="false" shadow="false" column="22936" shadowCol="41201" srcRow="705" trgRow="3454" color="EX-purple" />
    <link srcID="10687" trgID="9857" rel="pRr" directed="false" shadow="false" column="22937" shadowCol="41202" srcRow="3453" trgRow="706" color="EX-dark-purple" />
    <link srcID="8224" trgID="10687" rel="pRr" directed="false" shadow="false" column="22938" shadowCol="41203" srcRow="707" trgRow="3453" color="EX-dark-red" />
    <link srcID="8860" trgID="12575" rel="pRr" directed="false" shadow="false" column="22939" shadowCol="41204" srcRow="708" trgRow="3993" color="EX-pale-green" />
    <link srcID="11842" trgID="9889" rel="pRr" directed="false" shadow="false" column="22940" shadowCol="41205" srcRow="3478" trgRow="709" color="EX-pale-blue" />
    <link srcID="11809" trgID="9858" rel="pRr" directed="false" shadow="false" column="22941" shadowCol="41206" srcRow="3469" trgRow="710" color="EX-dark-tan" />
    <link srcID="8781" trgID="13182" rel="pRr" directed="false" shadow="false" column="22942" shadowCol="41207" srcRow="711" trgRow="3718" color="EX-pale-blue-magenta" />
    <link srcID="10684" trgID="10136" rel="pRr" directed="false" shadow="false" column="22943" shadowCol="41208" srcRow="3530" trgRow="712" color="EX-pale-yellow orange" />
    <link srcID="10430" trgID="10684" rel="pRr" directed="false" shadow="false" column="22944" shadowCol="41209" srcRow="713" trgRow="3530" color="EX-medium-magenta" />
    <link srcID="10963" trgID="9475" rel="pRr" directed="false" shadow="false" column="22945" shadowCol="41210" srcRow="3460" trgRow="714" color="EX-pale-red" />
    <link srcID="9914" trgID="12713" rel="pRr" directed="false" shadow="false" column="22946" shadowCol="41211" srcRow="715" trgRow="3571" color="EX-pale-cyan" />
    <link srcID="9892" trgID="13396" rel="pRr" directed="false" shadow="false" column="22947" shadowCol="41212" srcRow="716" trgRow="4521" color="EX-pale-yellow-green" />
    <link srcID="12089" trgID="8423" rel="pRr" directed="false" shadow="false" column="22948" shadowCol="41213" srcRow="3944" trgRow="717" color="EX-pale-purple" />
    <link srcID="10684" trgID="10059" rel="pRr" directed="false" shadow="false" column="22949" shadowCol="41214" srcRow="3530" trgRow="718" color="EX-pale-magenta" />
    <link srcID="10083" trgID="10708" rel="pRr" directed="false" shadow="false" column="22950" shadowCol="41215" srcRow="719" trgRow="3454" color="EX-pale-red-orange" />
    <link srcID="10703" trgID="9204" rel="pRr" directed="false" shadow="false" column="22951" shadowCol="41216" srcRow="3462" trgRow="720" color="EX-blue" />
    <link srcID="8632" trgID="13823" rel="pRr" directed="false" shadow="false" column="22952" shadowCol="41217" srcRow="721" trgRow="3782" color="EX-orange" />
    <link srcID="9903" trgID="11801" rel="pRr" directed="false" shadow="false" column="22953" shadowCol="41218" srcRow="722" trgRow="4050" color="EX-dark-cyan" />
    <link srcID="9280" trgID="10687" rel="pRr" directed="false" shadow="false" column="22954" shadowCol="41219" srcRow="723" trgRow="3453" color="EX-red" />
    <link srcID="8501" trgID="10687" rel="pRr" directed="false" shadow="false" column="22955" shadowCol="41220" srcRow="724" trgRow="3453" color="EX-dark-orange" />
    <link srcID="8820" trgID="10687" rel="pRr" directed="false" shadow="false" column="22956" shadowCol="41221" srcRow="725" trgRow="3453" color="EX-dark-gray-purple" />
    <link srcID="10277" trgID="11377" rel="pRr" directed="false" shadow="false" column="22957" shadowCol="41222" srcRow="726" trgRow="3642" color="EX-cyan" />
    <link srcID="9163" trgID="10687" rel="pRr" directed="false" shadow="false" column="22958" shadowCol="41223" srcRow="727" trgRow="3453" color="EX-yellow-orange" />
    <link srcID="12766" trgID="9407" rel="pRr" directed="false" shadow="false" column="22959" shadowCol="41224" srcRow="3463" trgRow="728" color="EX-pure-blue" />
    <link srcID="10687" trgID="8945" rel="pRr" directed="false" shadow="false" column="22960" shadowCol="41225" srcRow="3453" trgRow="729" color="EX-dark-yellow-green" />
    <link srcID="8252" trgID="10687" rel="pRr" directed="false" shadow="false" column="22961" shadowCol="41226" srcRow="730" trgRow="3453" color="EX-dark-magenta" />
    <link srcID="8729" trgID="10687" rel="pRr" directed="false" shadow="false" column="22962" shadowCol="41227" srcRow="731" trgRow="3453" color="EX-dark-green" />
    <link srcID="11860" trgID="8324" rel="pRr" directed="false" shadow="false" column="22963" shadowCol="41228" srcRow="3611" trgRow="732" color="EX-blue-magenta" />
    <link srcID="10687" trgID="9907" rel="pRr" directed="false" shadow="false" column="22964" shadowCol="41229" srcRow="3453" trgRow="733" color="EX-yellow-green" />
    <link srcID="10963" trgID="10382" rel="pRr" directed="false" shadow="false" column="22965" shadowCol="41230" srcRow="3460" trgRow="734" color="EX-magenta" />
    <link srcID="10382" trgID="12202" rel="pRr" directed="false" shadow="false" column="22966" shadowCol="41231" srcRow="734" trgRow="4393" color="EX-green" />
    <link srcID="10687" trgID="8351" rel="pRr" directed="false" shadow="false" column="22967" shadowCol="41232" srcRow="3453" trgRow="735" color="EX-yellow" />
    <link srcID="11362" trgID="8351" rel="pRr" directed="false" shadow="false" column="22968" shadowCol="41233" srcRow="3465" trgRow="735" color="EX-purple" />
    <link srcID="8351" trgID="13616" rel="pRr" directed="false" shadow="false" column="22969" shadowCol="41234" srcRow="735" trgRow="3509" color="EX-dark-purple" />
    <link srcID="8351" trgID="10684" rel="pRr" directed="false" shadow="false" column="22970" shadowCol="41235" srcRow="735" trgRow="3530" color="EX-dark-red" />
    <link srcID="13569" trgID="8351" rel="pRr" directed="false" shadow="false" column="22971" shadowCol="41236" srcRow="3600" trgRow="735" color="EX-pale-green" />
    <link srcID="11827" trgID="8351" rel="pRr" directed="false" shadow="false" column="22972" shadowCol="41237" srcRow="3867" trgRow="735" color="EX-pale-blue" />
    <link srcID="8351" trgID="12677" rel="pRr" directed="false" shadow="false" column="22973" shadowCol="41238" srcRow="735" trgRow="3921" color="EX-dark-tan" />
    <link srcID="8351" trgID="11371" rel="pRr" directed="false" shadow="false" column="22974" shadowCol="41239" srcRow="735" trgRow="3997" color="EX-pale-blue-magenta" />
    <link srcID="12411" trgID="8351" rel="pRr" directed="false" shadow="false" column="22975" shadowCol="41240" srcRow="4053" trgRow="735" color="EX-pale-yellow orange" />
    <link srcID="12625" trgID="8351" rel="pRr" directed="false" shadow="false" column="22976" shadowCol="41241" srcRow="4068" trgRow="735" color="EX-medium-magenta" />
    <link srcID="11534" trgID="8351" rel="pRr" directed="false" shadow="false" column="22977" shadowCol="41242" srcRow="4102" trgRow="735" color="EX-pale-red" />
    <link srcID="11395" trgID="8351" rel="pRr" directed="false" shadow="false" column="22978" shadowCol="41243" srcRow="4200" trgRow="735" color="EX-pale-cyan" />
    <link srcID="8351" trgID="12607" rel="pRr" directed="false" shadow="false" column="22979" shadowCol="41244" srcRow="735" trgRow="4281" color="EX-pale-yellow-green" />
    <link srcID="8351" trgID="12590" rel="pRr" directed="false" shadow="false" column="22980" shadowCol="41245" srcRow="735" trgRow="4522" color="EX-pale-purple" />
    <link srcID="11282" trgID="8351" rel="pRr" directed="false" shadow="false" column="22981" shadowCol="41246" srcRow="4523" trgRow="735" color="EX-pale-magenta" />
    <link srcID="10675" trgID="8351" rel="pRr" directed="false" shadow="false" column="22982" shadowCol="41247" srcRow="4524" trgRow="735" color="EX-pale-red-orange" />
    <link srcID="9845" trgID="10687" rel="pRr" directed="false" shadow="false" column="22983" shadowCol="41248" srcRow="736" trgRow="3453" color="EX-blue" />
    <link srcID="10963" trgID="9845" rel="pRr" directed="false" shadow="false" column="22984" shadowCol="41249" srcRow="3460" trgRow="736" color="EX-orange" />
    <link srcID="12766" trgID="9845" rel="pRr" directed="false" shadow="false" column="22985" shadowCol="41250" srcRow="3463" trgRow="736" color="EX-dark-cyan" />
    <link srcID="9845" trgID="10959" rel="pRr" directed="false" shadow="false" column="22986" shadowCol="41251" srcRow="736" trgRow="3473" color="EX-red" />
    <link srcID="9845" trgID="11842" rel="pRr" directed="false" shadow="false" column="22987" shadowCol="41252" srcRow="736" trgRow="3478" color="EX-dark-orange" />
    <link srcID="10729" trgID="9845" rel="pRr" directed="false" shadow="false" column="22988" shadowCol="41253" srcRow="3480" trgRow="736" color="EX-dark-gray-purple" />
    <link srcID="12011" trgID="9845" rel="pRr" directed="false" shadow="false" column="22989" shadowCol="41254" srcRow="3511" trgRow="736" color="EX-cyan" />
    <link srcID="9845" trgID="13345" rel="pRr" directed="false" shadow="false" column="22990" shadowCol="41255" srcRow="736" trgRow="3562" color="EX-yellow-orange" />
    <link srcID="9845" trgID="13823" rel="pRr" directed="false" shadow="false" column="22991" shadowCol="41256" srcRow="736" trgRow="3782" color="EX-pure-blue" />
    <link srcID="9845" trgID="11505" rel="pRr" directed="false" shadow="false" column="22992" shadowCol="41257" srcRow="736" trgRow="3817" color="EX-dark-yellow-green" />
    <link srcID="9845" trgID="13907" rel="pRr" directed="false" shadow="false" column="22993" shadowCol="41258" srcRow="736" trgRow="3882" color="EX-dark-magenta" />
    <link srcID="9845" trgID="10767" rel="pRr" directed="false" shadow="false" column="22994" shadowCol="41259" srcRow="736" trgRow="4101" color="EX-dark-green" />
    <link srcID="9845" trgID="12832" rel="pRr" directed="false" shadow="false" column="22995" shadowCol="41260" srcRow="736" trgRow="4371" color="EX-blue-magenta" />
    <link srcID="10620" trgID="9845" rel="pRr" directed="false" shadow="false" column="22996" shadowCol="41261" srcRow="4460" trgRow="736" color="EX-yellow-green" />
    <link srcID="9845" trgID="12490" rel="pRr" directed="false" shadow="false" column="22997" shadowCol="41262" srcRow="736" trgRow="4471" color="EX-magenta" />
    <link srcID="9845" trgID="13352" rel="pRr" directed="false" shadow="false" column="22998" shadowCol="41263" srcRow="736" trgRow="4525" color="EX-green" />
    <link srcID="9845" trgID="11278" rel="pRr" directed="false" shadow="false" column="22999" shadowCol="41264" srcRow="736" trgRow="4526" color="EX-yellow" />
    <link srcID="10062" trgID="10948" rel="pRr" directed="false" shadow="false" column="23000" shadowCol="41265" srcRow="737" trgRow="3461" color="EX-purple" />
    <link srcID="12813" trgID="10062" rel="pRr" directed="false" shadow="false" column="23001" shadowCol="41266" srcRow="3762" trgRow="737" color="EX-dark-purple" />
    <link srcID="10963" trgID="9172" rel="pRr" directed="false" shadow="false" column="23002" shadowCol="41267" srcRow="3460" trgRow="738" color="EX-dark-red" />
    <link srcID="9172" trgID="11809" rel="pRr" directed="false" shadow="false" column="23003" shadowCol="41268" srcRow="738" trgRow="3469" color="EX-pale-green" />
    <link srcID="9172" trgID="11834" rel="pRr" directed="false" shadow="false" column="23004" shadowCol="41269" srcRow="738" trgRow="3632" color="EX-pale-blue" />
    <link srcID="9172" trgID="11778" rel="pRr" directed="false" shadow="false" column="23005" shadowCol="41270" srcRow="738" trgRow="3671" color="EX-dark-tan" />
    <link srcID="11637" trgID="9172" rel="pRr" directed="false" shadow="false" column="23006" shadowCol="41271" srcRow="3672" trgRow="738" color="EX-pale-blue-magenta" />
    <link srcID="9172" trgID="11788" rel="pRr" directed="false" shadow="false" column="23007" shadowCol="41272" srcRow="738" trgRow="3675" color="EX-pale-yellow orange" />
    <link srcID="9172" trgID="11177" rel="pRr" directed="false" shadow="false" column="23008" shadowCol="41273" srcRow="738" trgRow="3676" color="EX-medium-magenta" />
    <link srcID="9172" trgID="12739" rel="pRr" directed="false" shadow="false" column="23009" shadowCol="41274" srcRow="738" trgRow="3681" color="EX-pale-red" />
    <link srcID="11678" trgID="9172" rel="pRr" directed="false" shadow="false" column="23010" shadowCol="41275" srcRow="3707" trgRow="738" color="EX-pale-cyan" />
    <link srcID="11828" trgID="9172" rel="pRr" directed="false" shadow="false" column="23011" shadowCol="41276" srcRow="3864" trgRow="738" color="EX-pale-yellow-green" />
    <link srcID="11659" trgID="9172" rel="pRr" directed="false" shadow="false" column="23012" shadowCol="41277" srcRow="4527" trgRow="738" color="EX-pale-purple" />
    <link srcID="9172" trgID="10626" rel="pRr" directed="false" shadow="false" column="23013" shadowCol="41278" srcRow="738" trgRow="4528" color="EX-pale-magenta" />
    <link srcID="9172" trgID="12638" rel="pRr" directed="false" shadow="false" column="23014" shadowCol="41279" srcRow="738" trgRow="4529" color="EX-pale-red-orange" />
    <link srcID="9172" trgID="11277" rel="pRr" directed="false" shadow="false" column="23015" shadowCol="41280" srcRow="738" trgRow="4530" color="EX-blue" />
    <link srcID="10687" trgID="9801" rel="pRr" directed="false" shadow="false" column="23016" shadowCol="41281" srcRow="3453" trgRow="739" color="EX-orange" />
    <link srcID="11028" trgID="9801" rel="pRr" directed="false" shadow="false" column="23017" shadowCol="41282" srcRow="3464" trgRow="739" color="EX-dark-cyan" />
    <link srcID="11669" trgID="8883" rel="pRr" directed="false" shadow="false" column="23018" shadowCol="41283" srcRow="3470" trgRow="740" color="EX-red" />
    <link srcID="11689" trgID="8883" rel="pRr" directed="false" shadow="false" column="23019" shadowCol="41284" srcRow="3529" trgRow="740" color="EX-dark-orange" />
    <link srcID="8883" trgID="12199" rel="pRr" directed="false" shadow="false" column="23020" shadowCol="41285" srcRow="740" trgRow="3888" color="EX-dark-gray-purple" />
    <link srcID="13194" trgID="8883" rel="pRr" directed="false" shadow="false" column="23021" shadowCol="41286" srcRow="3903" trgRow="740" color="EX-cyan" />
    <link srcID="8608" trgID="13409" rel="pRr" directed="false" shadow="false" column="23022" shadowCol="41287" srcRow="741" trgRow="2393" color="EX-yellow-orange" />
    <link srcID="11589" trgID="8608" rel="pRr" directed="false" shadow="false" column="23023" shadowCol="41288" srcRow="3482" trgRow="741" color="EX-pure-blue" />
    <link srcID="11366" trgID="8608" rel="pRr" directed="false" shadow="false" column="23024" shadowCol="41289" srcRow="4042" trgRow="741" color="EX-dark-yellow-green" />
    <link srcID="8608" trgID="11201" rel="pRr" directed="false" shadow="false" column="23025" shadowCol="41290" srcRow="741" trgRow="4188" color="EX-dark-magenta" />
    <link srcID="12055" trgID="8608" rel="pRr" directed="false" shadow="false" column="23026" shadowCol="41291" srcRow="4456" trgRow="741" color="EX-dark-green" />
    <link srcID="8961" trgID="13409" rel="pRr" directed="false" shadow="false" column="23027" shadowCol="41292" srcRow="742" trgRow="2393" color="EX-blue-magenta" />
    <link srcID="8961" trgID="10948" rel="pRr" directed="false" shadow="false" column="23028" shadowCol="41293" srcRow="742" trgRow="3461" color="EX-yellow-green" />
    <link srcID="11589" trgID="8961" rel="pRr" directed="false" shadow="false" column="23029" shadowCol="41294" srcRow="3482" trgRow="742" color="EX-magenta" />
    <link srcID="8836" trgID="10948" rel="pRr" directed="false" shadow="false" column="23030" shadowCol="41295" srcRow="743" trgRow="3461" color="EX-green" />
    <link srcID="11589" trgID="8836" rel="pRr" directed="false" shadow="false" column="23031" shadowCol="41296" srcRow="3482" trgRow="743" color="EX-yellow" />
    <link srcID="10684" trgID="8836" rel="pRr" directed="false" shadow="false" column="23032" shadowCol="41297" srcRow="3530" trgRow="743" color="EX-purple" />
    <link srcID="8836" trgID="13183" rel="pRr" directed="false" shadow="false" column="23033" shadowCol="41298" srcRow="743" trgRow="3535" color="EX-dark-purple" />
    <link srcID="13498" trgID="8836" rel="pRr" directed="false" shadow="false" column="23034" shadowCol="41299" srcRow="3536" trgRow="743" color="EX-dark-red" />
    <link srcID="11121" trgID="8836" rel="pRr" directed="false" shadow="false" column="23035" shadowCol="41300" srcRow="4531" trgRow="743" color="EX-pale-green" />
    <link srcID="12543" trgID="8836" rel="pRr" directed="false" shadow="false" column="23036" shadowCol="41301" srcRow="4532" trgRow="743" color="EX-pale-blue" />
    <link srcID="10286" trgID="11860" rel="pRr" directed="false" shadow="false" column="23037" shadowCol="41302" srcRow="744" trgRow="3611" color="EX-dark-tan" />
    <link srcID="12405" trgID="10286" rel="pRr" directed="false" shadow="false" column="23038" shadowCol="41303" srcRow="3870" trgRow="744" color="EX-pale-blue-magenta" />
    <link srcID="10963" trgID="9379" rel="pRr" directed="false" shadow="false" column="23039" shadowCol="41304" srcRow="3460" trgRow="745" color="EX-pale-yellow orange" />
    <link srcID="12229" trgID="9379" rel="pRr" directed="false" shadow="false" column="23040" shadowCol="41305" srcRow="3531" trgRow="745" color="EX-medium-magenta" />
    <link srcID="9379" trgID="12276" rel="pRr" directed="false" shadow="false" column="23041" shadowCol="41306" srcRow="745" trgRow="3532" color="EX-pale-red" />
    <link srcID="10945" trgID="9379" rel="pRr" directed="false" shadow="false" column="23042" shadowCol="41307" srcRow="3553" trgRow="745" color="EX-pale-cyan" />
    <link srcID="9379" trgID="10951" rel="pRr" directed="false" shadow="false" column="23043" shadowCol="41308" srcRow="745" trgRow="3554" color="EX-pale-yellow-green" />
    <link srcID="9379" trgID="10731" rel="pRr" directed="false" shadow="false" column="23044" shadowCol="41309" srcRow="745" trgRow="3927" color="EX-pale-purple" />
    <link srcID="11567" trgID="9379" rel="pRr" directed="false" shadow="false" column="23045" shadowCol="41310" srcRow="4533" trgRow="745" color="EX-pale-magenta" />
    <link srcID="9379" trgID="10605" rel="pRr" directed="false" shadow="false" column="23046" shadowCol="41311" srcRow="745" trgRow="4534" color="EX-pale-red-orange" />
    <link srcID="10682" trgID="10039" rel="pRr" directed="false" shadow="false" column="23047" shadowCol="41312" srcRow="3456" trgRow="746" color="EX-blue" />
    <link srcID="10948" trgID="10039" rel="pRr" directed="false" shadow="false" column="23048" shadowCol="41313" srcRow="3461" trgRow="746" color="EX-orange" />
    <link srcID="11377" trgID="10039" rel="pRr" directed="false" shadow="false" column="23049" shadowCol="41314" srcRow="3642" trgRow="746" color="EX-dark-cyan" />
    <link srcID="13211" trgID="10039" rel="pRr" directed="false" shadow="false" column="23050" shadowCol="41315" srcRow="4535" trgRow="746" color="EX-red" />
    <link srcID="12011" trgID="10080" rel="pRr" directed="false" shadow="false" column="23051" shadowCol="41316" srcRow="3511" trgRow="747" color="EX-dark-orange" />
    <link srcID="10080" trgID="13625" rel="pRr" directed="false" shadow="false" column="23052" shadowCol="41317" srcRow="747" trgRow="3641" color="EX-dark-gray-purple" />
    <link srcID="10752" trgID="10080" rel="pRr" directed="false" shadow="false" column="23053" shadowCol="41318" srcRow="3691" trgRow="747" color="EX-cyan" />
    <link srcID="12018" trgID="10080" rel="pRr" directed="false" shadow="false" column="23054" shadowCol="41319" srcRow="3977" trgRow="747" color="EX-yellow-orange" />
    <link srcID="11989" trgID="10080" rel="pRr" directed="false" shadow="false" column="23055" shadowCol="41320" srcRow="4037" trgRow="747" color="EX-pure-blue" />
    <link srcID="12339" trgID="10080" rel="pRr" directed="false" shadow="false" column="23056" shadowCol="41321" srcRow="4243" trgRow="747" color="EX-dark-yellow-green" />
    <link srcID="10080" trgID="13460" rel="pRr" directed="false" shadow="false" column="23057" shadowCol="41322" srcRow="747" trgRow="4536" color="EX-dark-magenta" />
    <link srcID="10703" trgID="8812" rel="pRr" directed="false" shadow="false" column="23058" shadowCol="41323" srcRow="3462" trgRow="748" color="EX-dark-green" />
    <link srcID="8812" trgID="11028" rel="pRr" directed="false" shadow="false" column="23059" shadowCol="41324" srcRow="748" trgRow="3464" color="EX-blue-magenta" />
    <link srcID="8812" trgID="10630" rel="pRr" directed="false" shadow="false" column="23060" shadowCol="41325" srcRow="748" trgRow="4391" color="EX-yellow-green" />
    <link srcID="8812" trgID="10940" rel="pRr" directed="false" shadow="false" column="23061" shadowCol="41326" srcRow="748" trgRow="4537" color="EX-magenta" />
    <link srcID="8812" trgID="12822" rel="pRr" directed="false" shadow="false" column="23062" shadowCol="41327" srcRow="748" trgRow="4538" color="EX-green" />
    <link srcID="8812" trgID="12318" rel="pRr" directed="false" shadow="false" column="23063" shadowCol="41328" srcRow="748" trgRow="4539" color="EX-yellow" />
    <link srcID="10687" trgID="9363" rel="pRr" directed="false" shadow="false" column="23064" shadowCol="41329" srcRow="3453" trgRow="749" color="EX-purple" />
    <link srcID="12593" trgID="9363" rel="pRr" directed="false" shadow="false" column="23065" shadowCol="41330" srcRow="4009" trgRow="749" color="EX-dark-purple" />
    <link srcID="9363" trgID="11201" rel="pRr" directed="false" shadow="false" column="23066" shadowCol="41331" srcRow="749" trgRow="4188" color="EX-dark-red" />
    <link srcID="8540" trgID="11881" rel="pRr" directed="false" shadow="false" column="23067" shadowCol="41332" srcRow="750" trgRow="3497" color="EX-pale-green" />
    <link srcID="8540" trgID="10684" rel="pRr" directed="false" shadow="false" column="23068" shadowCol="41333" srcRow="750" trgRow="3530" color="EX-pale-blue" />
    <link srcID="11834" trgID="8540" rel="pRr" directed="false" shadow="false" column="23069" shadowCol="41334" srcRow="3632" trgRow="750" color="EX-dark-tan" />
    <link srcID="11778" trgID="8540" rel="pRr" directed="false" shadow="false" column="23070" shadowCol="41335" srcRow="3671" trgRow="750" color="EX-pale-blue-magenta" />
    <link srcID="11177" trgID="8540" rel="pRr" directed="false" shadow="false" column="23071" shadowCol="41336" srcRow="3676" trgRow="750" color="EX-pale-yellow orange" />
    <link srcID="11160" trgID="8540" rel="pRr" directed="false" shadow="false" column="23072" shadowCol="41337" srcRow="3715" trgRow="750" color="EX-medium-magenta" />
    <link srcID="10963" trgID="9444" rel="pRr" directed="false" shadow="false" column="23073" shadowCol="41338" srcRow="3460" trgRow="751" color="EX-pale-red" />
    <link srcID="11926" trgID="9444" rel="pRr" directed="false" shadow="false" column="23074" shadowCol="41339" srcRow="3693" trgRow="751" color="EX-pale-cyan" />
    <link srcID="12956" trgID="9444" rel="pRr" directed="false" shadow="false" column="23075" shadowCol="41340" srcRow="3808" trgRow="751" color="EX-pale-yellow-green" />
    <link srcID="9444" trgID="10985" rel="pRr" directed="false" shadow="false" column="23076" shadowCol="41341" srcRow="751" trgRow="4063" color="EX-pale-purple" />
    <link srcID="12317" trgID="9444" rel="pRr" directed="false" shadow="false" column="23077" shadowCol="41342" srcRow="4253" trgRow="751" color="EX-pale-magenta" />
    <link srcID="11937" trgID="9444" rel="pRr" directed="false" shadow="false" column="23078" shadowCol="41343" srcRow="4540" trgRow="751" color="EX-pale-red-orange" />
    <link srcID="10054" trgID="13183" rel="pRr" directed="false" shadow="false" column="23079" shadowCol="41344" srcRow="752" trgRow="3535" color="EX-blue" />
    <link srcID="10054" trgID="10974" rel="pRr" directed="false" shadow="false" column="23080" shadowCol="41345" srcRow="752" trgRow="3659" color="EX-orange" />
    <link srcID="10054" trgID="12360" rel="pRr" directed="false" shadow="false" column="23081" shadowCol="41346" srcRow="752" trgRow="3780" color="EX-dark-cyan" />
    <link srcID="10054" trgID="11392" rel="pRr" directed="false" shadow="false" column="23082" shadowCol="41347" srcRow="752" trgRow="3963" color="EX-red" />
    <link srcID="11362" trgID="10343" rel="pRr" directed="false" shadow="false" column="23083" shadowCol="41348" srcRow="3465" trgRow="753" color="EX-dark-orange" />
    <link srcID="10343" trgID="11345" rel="pRr" directed="false" shadow="false" column="23084" shadowCol="41349" srcRow="753" trgRow="3772" color="EX-dark-gray-purple" />
    <link srcID="12360" trgID="10343" rel="pRr" directed="false" shadow="false" column="23085" shadowCol="41350" srcRow="3780" trgRow="753" color="EX-cyan" />
    <link srcID="10343" trgID="11392" rel="pRr" directed="false" shadow="false" column="23086" shadowCol="41351" srcRow="753" trgRow="3963" color="EX-yellow-orange" />
    <link srcID="12686" trgID="10343" rel="pRr" directed="false" shadow="false" column="23087" shadowCol="41352" srcRow="4080" trgRow="753" color="EX-pure-blue" />
    <link srcID="11925" trgID="8404" rel="pRr" directed="false" shadow="false" column="23088" shadowCol="41353" srcRow="4315" trgRow="754" color="EX-dark-yellow-green" />
    <link srcID="8340" trgID="10948" rel="pRr" directed="false" shadow="false" column="23089" shadowCol="41354" srcRow="755" trgRow="3461" color="EX-dark-magenta" />
    <link srcID="11362" trgID="8340" rel="pRr" directed="false" shadow="false" column="23090" shadowCol="41355" srcRow="3465" trgRow="755" color="EX-dark-green" />
    <link srcID="10934" trgID="8340" rel="pRr" directed="false" shadow="false" column="23091" shadowCol="41356" srcRow="3556" trgRow="755" color="EX-blue-magenta" />
    <link srcID="10974" trgID="8340" rel="pRr" directed="false" shadow="false" column="23092" shadowCol="41357" srcRow="3659" trgRow="755" color="EX-yellow-green" />
    <link srcID="10640" trgID="8340" rel="pRr" directed="false" shadow="false" column="23093" shadowCol="41358" srcRow="3881" trgRow="755" color="EX-magenta" />
    <link srcID="10687" trgID="8403" rel="pRr" directed="false" shadow="false" column="23094" shadowCol="41359" srcRow="3453" trgRow="756" color="EX-green" />
    <link srcID="11809" trgID="8403" rel="pRr" directed="false" shadow="false" column="23095" shadowCol="41360" srcRow="3469" trgRow="756" color="EX-yellow" />
    <link srcID="10640" trgID="8403" rel="pRr" directed="false" shadow="false" column="23096" shadowCol="41361" srcRow="3881" trgRow="756" color="EX-purple" />
    <link srcID="13410" trgID="8403" rel="pRr" directed="false" shadow="false" column="23097" shadowCol="41362" srcRow="4387" trgRow="756" color="EX-dark-purple" />
    <link srcID="12766" trgID="8296" rel="pRr" directed="false" shadow="false" column="23098" shadowCol="41363" srcRow="3463" trgRow="757" color="EX-dark-red" />
    <link srcID="11809" trgID="8296" rel="pRr" directed="false" shadow="false" column="23099" shadowCol="41364" srcRow="3469" trgRow="757" color="EX-pale-green" />
    <link srcID="10684" trgID="8296" rel="pRr" directed="false" shadow="false" column="23100" shadowCol="41365" srcRow="3530" trgRow="757" color="EX-pale-blue" />
    <link srcID="10687" trgID="8295" rel="pRr" directed="false" shadow="false" column="23101" shadowCol="41366" srcRow="3453" trgRow="758" color="EX-dark-tan" />
    <link srcID="8295" trgID="10959" rel="pRr" directed="false" shadow="false" column="23102" shadowCol="41367" srcRow="758" trgRow="3473" color="EX-pale-blue-magenta" />
    <link srcID="8295" trgID="13174" rel="pRr" directed="false" shadow="false" column="23103" shadowCol="41368" srcRow="758" trgRow="3570" color="EX-pale-yellow orange" />
    <link srcID="8500" trgID="12763" rel="pRr" directed="false" shadow="false" column="23104" shadowCol="41369" srcRow="759" trgRow="3472" color="EX-medium-magenta" />
    <link srcID="8500" trgID="11969" rel="pRr" directed="false" shadow="false" column="23105" shadowCol="41370" srcRow="759" trgRow="3492" color="EX-pale-red" />
    <link srcID="8500" trgID="13866" rel="pRr" directed="false" shadow="false" column="23106" shadowCol="41371" srcRow="759" trgRow="3512" color="EX-pale-cyan" />
    <link srcID="8500" trgID="11885" rel="pRr" directed="false" shadow="false" column="23107" shadowCol="41372" srcRow="759" trgRow="3533" color="EX-pale-yellow-green" />
    <link srcID="8500" trgID="10949" rel="pRr" directed="false" shadow="false" column="23108" shadowCol="41373" srcRow="759" trgRow="3746" color="EX-pale-purple" />
    <link srcID="8500" trgID="13355" rel="pRr" directed="false" shadow="false" column="23109" shadowCol="41374" srcRow="759" trgRow="4146" color="EX-pale-magenta" />
    <link srcID="8500" trgID="11343" rel="pRr" directed="false" shadow="false" column="23110" shadowCol="41375" srcRow="759" trgRow="4212" color="EX-pale-red-orange" />
    <link srcID="8500" trgID="11981" rel="pRr" directed="false" shadow="false" column="23111" shadowCol="41376" srcRow="759" trgRow="4213" color="EX-blue" />
    <link srcID="8500" trgID="13211" rel="pRr" directed="false" shadow="false" column="23112" shadowCol="41377" srcRow="759" trgRow="4535" color="EX-orange" />
    <link srcID="8500" trgID="10926" rel="pRr" directed="false" shadow="false" column="23113" shadowCol="41378" srcRow="759" trgRow="4541" color="EX-dark-cyan" />
    <link srcID="8500" trgID="12161" rel="pRr" directed="false" shadow="false" column="23114" shadowCol="41379" srcRow="759" trgRow="4542" color="EX-red" />
    <link srcID="10687" trgID="8406" rel="pRr" directed="false" shadow="false" column="23115" shadowCol="41380" srcRow="3453" trgRow="760" color="EX-dark-orange" />
    <link srcID="8406" trgID="10948" rel="pRr" directed="false" shadow="false" column="23116" shadowCol="41381" srcRow="760" trgRow="3461" color="EX-dark-gray-purple" />
    <link srcID="11028" trgID="8406" rel="pRr" directed="false" shadow="false" column="23117" shadowCol="41382" srcRow="3464" trgRow="760" color="EX-cyan" />
    <link srcID="11362" trgID="8406" rel="pRr" directed="false" shadow="false" column="23118" shadowCol="41383" srcRow="3465" trgRow="760" color="EX-yellow-orange" />
    <link srcID="12795" trgID="8406" rel="pRr" directed="false" shadow="false" column="23119" shadowCol="41384" srcRow="3567" trgRow="760" color="EX-pure-blue" />
    <link srcID="8406" trgID="10890" rel="pRr" directed="false" shadow="false" column="23120" shadowCol="41385" srcRow="760" trgRow="3878" color="EX-dark-yellow-green" />
    <link srcID="11681" trgID="8406" rel="pRr" directed="false" shadow="false" column="23121" shadowCol="41386" srcRow="4543" trgRow="760" color="EX-dark-magenta" />
    <link srcID="9376" trgID="10991" rel="pRr" directed="false" shadow="false" column="23122" shadowCol="41387" srcRow="761" trgRow="3466" color="EX-dark-green" />
    <link srcID="12535" trgID="9376" rel="pRr" directed="false" shadow="false" column="23123" shadowCol="41388" srcRow="3468" trgRow="761" color="EX-blue-magenta" />
    <link srcID="9376" trgID="10951" rel="pRr" directed="false" shadow="false" column="23124" shadowCol="41389" srcRow="761" trgRow="3554" color="EX-yellow-green" />
    <link srcID="9376" trgID="11016" rel="pRr" directed="false" shadow="false" column="23125" shadowCol="41390" srcRow="761" trgRow="3787" color="EX-magenta" />
    <link srcID="9376" trgID="11036" rel="pRr" directed="false" shadow="false" column="23126" shadowCol="41391" srcRow="761" trgRow="3828" color="EX-green" />
    <link srcID="9376" trgID="11035" rel="pRr" directed="false" shadow="false" column="23127" shadowCol="41392" srcRow="761" trgRow="3846" color="EX-yellow" />
    <link srcID="9376" trgID="12677" rel="pRr" directed="false" shadow="false" column="23128" shadowCol="41393" srcRow="761" trgRow="3921" color="EX-purple" />
    <link srcID="9376" trgID="14008" rel="pRr" directed="false" shadow="false" column="23129" shadowCol="41394" srcRow="761" trgRow="3933" color="EX-dark-purple" />
    <link srcID="9376" trgID="13061" rel="pRr" directed="false" shadow="false" column="23130" shadowCol="41395" srcRow="761" trgRow="4302" color="EX-dark-red" />
    <link srcID="9376" trgID="11824" rel="pRr" directed="false" shadow="false" column="23131" shadowCol="41396" srcRow="761" trgRow="4544" color="EX-pale-green" />
    <link srcID="9376" trgID="13780" rel="pRr" directed="false" shadow="false" column="23132" shadowCol="41397" srcRow="761" trgRow="4545" color="EX-pale-blue" />
    <link srcID="10687" trgID="8676" rel="pRr" directed="false" shadow="false" column="23133" shadowCol="41398" srcRow="3453" trgRow="762" color="EX-dark-tan" />
    <link srcID="10987" trgID="8676" rel="pRr" directed="false" shadow="false" column="23134" shadowCol="41399" srcRow="3457" trgRow="762" color="EX-pale-blue-magenta" />
    <link srcID="8676" trgID="14039" rel="pRr" directed="false" shadow="false" column="23135" shadowCol="41400" srcRow="762" trgRow="3459" color="EX-pale-yellow orange" />
    <link srcID="10665" trgID="8676" rel="pRr" directed="false" shadow="false" column="23136" shadowCol="41401" srcRow="3494" trgRow="762" color="EX-medium-magenta" />
    <link srcID="11885" trgID="8676" rel="pRr" directed="false" shadow="false" column="23137" shadowCol="41402" srcRow="3533" trgRow="762" color="EX-pale-red" />
    <link srcID="8676" trgID="11890" rel="pRr" directed="false" shadow="false" column="23138" shadowCol="41403" srcRow="762" trgRow="3597" color="EX-pale-cyan" />
    <link srcID="12700" trgID="8676" rel="pRr" directed="false" shadow="false" column="23139" shadowCol="41404" srcRow="3599" trgRow="762" color="EX-pale-yellow-green" />
    <link srcID="13852" trgID="8676" rel="pRr" directed="false" shadow="false" column="23140" shadowCol="41405" srcRow="3644" trgRow="762" color="EX-pale-purple" />
    <link srcID="11946" trgID="8676" rel="pRr" directed="false" shadow="false" column="23141" shadowCol="41406" srcRow="3735" trgRow="762" color="EX-pale-magenta" />
    <link srcID="10658" trgID="8676" rel="pRr" directed="false" shadow="false" column="23142" shadowCol="41407" srcRow="4151" trgRow="762" color="EX-pale-red-orange" />
    <link srcID="10687" trgID="9446" rel="pRr" directed="false" shadow="false" column="23143" shadowCol="41408" srcRow="3453" trgRow="763" color="EX-blue" />
    <link srcID="10963" trgID="9446" rel="pRr" directed="false" shadow="false" column="23144" shadowCol="41409" srcRow="3460" trgRow="763" color="EX-orange" />
    <link srcID="9446" trgID="11191" rel="pRr" directed="false" shadow="false" column="23145" shadowCol="41410" srcRow="763" trgRow="3777" color="EX-dark-cyan" />
    <link srcID="11421" trgID="9446" rel="pRr" directed="false" shadow="false" column="23146" shadowCol="41411" srcRow="4546" trgRow="763" color="EX-red" />
    <link srcID="12931" trgID="9446" rel="pRr" directed="false" shadow="false" column="23147" shadowCol="41412" srcRow="4547" trgRow="763" color="EX-dark-orange" />
    <link srcID="8482" trgID="13063" rel="pRr" directed="false" shadow="false" column="23148" shadowCol="41413" srcRow="764" trgRow="3581" color="EX-dark-gray-purple" />
    <link srcID="10682" trgID="9400" rel="pRr" directed="false" shadow="false" column="23149" shadowCol="41414" srcRow="3456" trgRow="765" color="EX-cyan" />
    <link srcID="12310" trgID="9400" rel="pRr" directed="false" shadow="false" column="23150" shadowCol="41415" srcRow="3986" trgRow="765" color="EX-yellow-orange" />
    <link srcID="13091" trgID="9400" rel="pRr" directed="false" shadow="false" column="23151" shadowCol="41416" srcRow="4209" trgRow="765" color="EX-pure-blue" />
    <link srcID="11787" trgID="9400" rel="pRr" directed="false" shadow="false" column="23152" shadowCol="41417" srcRow="4357" trgRow="765" color="EX-dark-yellow-green" />
    <link srcID="11618" trgID="9400" rel="pRr" directed="false" shadow="false" column="23153" shadowCol="41418" srcRow="4364" trgRow="765" color="EX-dark-magenta" />
    <link srcID="11314" trgID="9400" rel="pRr" directed="false" shadow="false" column="23154" shadowCol="41419" srcRow="4548" trgRow="765" color="EX-dark-green" />
    <link srcID="12786" trgID="9400" rel="pRr" directed="false" shadow="false" column="23155" shadowCol="41420" srcRow="4549" trgRow="765" color="EX-blue-magenta" />
    <link srcID="13560" trgID="9400" rel="pRr" directed="false" shadow="false" column="23156" shadowCol="41421" srcRow="4550" trgRow="765" color="EX-yellow-green" />
    <link srcID="11809" trgID="9408" rel="pRr" directed="false" shadow="false" column="23157" shadowCol="41422" srcRow="3469" trgRow="766" color="EX-magenta" />
    <link srcID="12115" trgID="9408" rel="pRr" directed="false" shadow="false" column="23158" shadowCol="41423" srcRow="4227" trgRow="766" color="EX-green" />
    <link srcID="13902" trgID="9408" rel="pRr" directed="false" shadow="false" column="23159" shadowCol="41424" srcRow="4265" trgRow="766" color="EX-yellow" />
    <link srcID="10709" trgID="10553" rel="pRr" directed="false" shadow="false" column="23160" shadowCol="41425" srcRow="3451" trgRow="767" color="EX-purple" />
    <link srcID="10963" trgID="10553" rel="pRr" directed="false" shadow="false" column="23161" shadowCol="41426" srcRow="3460" trgRow="767" color="EX-dark-purple" />
    <link srcID="11809" trgID="10553" rel="pRr" directed="false" shadow="false" column="23162" shadowCol="41427" srcRow="3469" trgRow="767" color="EX-dark-red" />
    <link srcID="13994" trgID="10553" rel="pRr" directed="false" shadow="false" column="23163" shadowCol="41428" srcRow="3501" trgRow="767" color="EX-pale-green" />
    <link srcID="10710" trgID="10553" rel="pRr" directed="false" shadow="false" column="23164" shadowCol="41429" srcRow="3508" trgRow="767" color="EX-pale-blue" />
    <link srcID="11736" trgID="10553" rel="pRr" directed="false" shadow="false" column="23165" shadowCol="41430" srcRow="3519" trgRow="767" color="EX-dark-tan" />
    <link srcID="10553" trgID="13635" rel="pRr" directed="false" shadow="false" column="23166" shadowCol="41431" srcRow="767" trgRow="3527" color="EX-pale-blue-magenta" />
    <link srcID="10825" trgID="10553" rel="pRr" directed="false" shadow="false" column="23167" shadowCol="41432" srcRow="3614" trgRow="767" color="EX-pale-yellow orange" />
    <link srcID="10553" trgID="11149" rel="pRr" directed="false" shadow="false" column="23168" shadowCol="41433" srcRow="767" trgRow="3616" color="EX-medium-magenta" />
    <link srcID="11144" trgID="10553" rel="pRr" directed="false" shadow="false" column="23169" shadowCol="41434" srcRow="3620" trgRow="767" color="EX-pale-red" />
    <link srcID="11789" trgID="10553" rel="pRr" directed="false" shadow="false" column="23170" shadowCol="41435" srcRow="3673" trgRow="767" color="EX-pale-cyan" />
    <link srcID="11177" trgID="10553" rel="pRr" directed="false" shadow="false" column="23171" shadowCol="41436" srcRow="3676" trgRow="767" color="EX-pale-yellow-green" />
    <link srcID="11324" trgID="10553" rel="pRr" directed="false" shadow="false" column="23172" shadowCol="41437" srcRow="3840" trgRow="767" color="EX-pale-purple" />
    <link srcID="10792" trgID="10553" rel="pRr" directed="false" shadow="false" column="23173" shadowCol="41438" srcRow="3861" trgRow="767" color="EX-pale-magenta" />
    <link srcID="10687" trgID="8811" rel="pRr" directed="false" shadow="false" column="23174" shadowCol="41439" srcRow="3453" trgRow="768" color="EX-pale-red-orange" />
    <link srcID="8811" trgID="10948" rel="pRr" directed="false" shadow="false" column="23175" shadowCol="41440" srcRow="768" trgRow="3461" color="EX-blue" />
    <link srcID="11809" trgID="8811" rel="pRr" directed="false" shadow="false" column="23176" shadowCol="41441" srcRow="3469" trgRow="768" color="EX-orange" />
    <link srcID="11888" trgID="8811" rel="pRr" directed="false" shadow="false" column="23177" shadowCol="41442" srcRow="4551" trgRow="768" color="EX-dark-cyan" />
    <link srcID="13131" trgID="8811" rel="pRr" directed="false" shadow="false" column="23178" shadowCol="41443" srcRow="4552" trgRow="768" color="EX-red" />
    <link srcID="13610" trgID="8811" rel="pRr" directed="false" shadow="false" column="23179" shadowCol="41444" srcRow="4553" trgRow="768" color="EX-dark-orange" />
    <link srcID="10703" trgID="9396" rel="pRr" directed="false" shadow="false" column="23180" shadowCol="41445" srcRow="3462" trgRow="769" color="EX-dark-gray-purple" />
    <link srcID="11834" trgID="9396" rel="pRr" directed="false" shadow="false" column="23181" shadowCol="41446" srcRow="3632" trgRow="769" color="EX-cyan" />
    <link srcID="9396" trgID="11806" rel="pRr" directed="false" shadow="false" column="23182" shadowCol="41447" srcRow="769" trgRow="4027" color="EX-yellow-orange" />
    <link srcID="9396" trgID="11053" rel="pRr" directed="false" shadow="false" column="23183" shadowCol="41448" srcRow="769" trgRow="4459" color="EX-pure-blue" />
    <link srcID="9396" trgID="13415" rel="pRr" directed="false" shadow="false" column="23184" shadowCol="41449" srcRow="769" trgRow="4554" color="EX-dark-yellow-green" />
    <link srcID="9396" trgID="12007" rel="pRr" directed="false" shadow="false" column="23185" shadowCol="41450" srcRow="769" trgRow="4555" color="EX-dark-magenta" />
    <link srcID="12312" trgID="9396" rel="pRr" directed="false" shadow="false" column="23186" shadowCol="41451" srcRow="4556" trgRow="769" color="EX-dark-green" />
    <link srcID="10687" trgID="8971" rel="pRr" directed="false" shadow="false" column="23187" shadowCol="41452" srcRow="3453" trgRow="770" color="EX-blue-magenta" />
    <link srcID="11809" trgID="8922" rel="pRr" directed="false" shadow="false" column="23188" shadowCol="41453" srcRow="3469" trgRow="771" color="EX-yellow-green" />
    <link srcID="9180" trgID="10708" rel="pRr" directed="false" shadow="false" column="23189" shadowCol="41454" srcRow="772" trgRow="3454" color="EX-magenta" />
    <link srcID="9180" trgID="11669" rel="pRr" directed="false" shadow="false" column="23190" shadowCol="41455" srcRow="772" trgRow="3470" color="EX-green" />
    <link srcID="10677" trgID="9180" rel="pRr" directed="false" shadow="false" column="23191" shadowCol="41456" srcRow="3484" trgRow="772" color="EX-yellow" />
    <link srcID="9180" trgID="11876" rel="pRr" directed="false" shadow="false" column="23192" shadowCol="41457" srcRow="772" trgRow="4184" color="EX-purple" />
    <link srcID="10963" trgID="8869" rel="pRr" directed="false" shadow="false" column="23193" shadowCol="41458" srcRow="3460" trgRow="773" color="EX-dark-purple" />
    <link srcID="10687" trgID="9616" rel="pRr" directed="false" shadow="false" column="23194" shadowCol="41459" srcRow="3453" trgRow="774" color="EX-dark-red" />
    <link srcID="10963" trgID="9616" rel="pRr" directed="false" shadow="false" column="23195" shadowCol="41460" srcRow="3460" trgRow="774" color="EX-pale-green" />
    <link srcID="9616" trgID="10684" rel="pRr" directed="false" shadow="false" column="23196" shadowCol="41461" srcRow="774" trgRow="3530" color="EX-pale-blue" />
    <link srcID="10531" trgID="10687" rel="pRr" directed="false" shadow="false" column="23197" shadowCol="41462" srcRow="775" trgRow="3453" color="EX-dark-tan" />
    <link srcID="10531" trgID="11809" rel="pRr" directed="false" shadow="false" column="23198" shadowCol="41463" srcRow="775" trgRow="3469" color="EX-pale-blue-magenta" />
    <link srcID="10531" trgID="10684" rel="pRr" directed="false" shadow="false" column="23199" shadowCol="41464" srcRow="775" trgRow="3530" color="EX-pale-yellow orange" />
    <link srcID="10531" trgID="12403" rel="pRr" directed="false" shadow="false" column="23200" shadowCol="41465" srcRow="775" trgRow="3634" color="EX-medium-magenta" />
    <link srcID="10531" trgID="13176" rel="pRr" directed="false" shadow="false" column="23201" shadowCol="41466" srcRow="775" trgRow="3655" color="EX-pale-red" />
    <link srcID="10531" trgID="11778" rel="pRr" directed="false" shadow="false" column="23202" shadowCol="41467" srcRow="775" trgRow="3671" color="EX-pale-cyan" />
    <link srcID="10531" trgID="11789" rel="pRr" directed="false" shadow="false" column="23203" shadowCol="41468" srcRow="775" trgRow="3673" color="EX-pale-yellow-green" />
    <link srcID="10531" trgID="11786" rel="pRr" directed="false" shadow="false" column="23204" shadowCol="41469" srcRow="775" trgRow="3674" color="EX-pale-purple" />
    <link srcID="11678" trgID="10531" rel="pRr" directed="false" shadow="false" column="23205" shadowCol="41470" srcRow="3707" trgRow="775" color="EX-pale-magenta" />
    <link srcID="10531" trgID="13166" rel="pRr" directed="false" shadow="false" column="23206" shadowCol="41471" srcRow="775" trgRow="3842" color="EX-pale-red-orange" />
    <link srcID="10531" trgID="11276" rel="pRr" directed="false" shadow="false" column="23207" shadowCol="41472" srcRow="775" trgRow="3923" color="EX-blue" />
    <link srcID="10531" trgID="13098" rel="pRr" directed="false" shadow="false" column="23208" shadowCol="41473" srcRow="775" trgRow="4049" color="EX-orange" />
    <link srcID="11618" trgID="10531" rel="pRr" directed="false" shadow="false" column="23209" shadowCol="41474" srcRow="4364" trgRow="775" color="EX-dark-cyan" />
    <link srcID="10531" trgID="13484" rel="pRr" directed="false" shadow="false" column="23210" shadowCol="41475" srcRow="775" trgRow="4557" color="EX-red" />
    <link srcID="11904" trgID="8301" rel="pRr" directed="false" shadow="false" column="23211" shadowCol="41476" srcRow="3488" trgRow="776" color="EX-dark-orange" />
    <link srcID="12895" trgID="8301" rel="pRr" directed="false" shadow="false" column="23212" shadowCol="41477" srcRow="4172" trgRow="776" color="EX-dark-gray-purple" />
    <link srcID="11809" trgID="9324" rel="pRr" directed="false" shadow="false" column="23213" shadowCol="41478" srcRow="3469" trgRow="777" color="EX-cyan" />
    <link srcID="9324" trgID="12713" rel="pRr" directed="false" shadow="false" column="23214" shadowCol="41479" srcRow="777" trgRow="3571" color="EX-yellow-orange" />
    <link srcID="9324" trgID="13063" rel="pRr" directed="false" shadow="false" column="23215" shadowCol="41480" srcRow="777" trgRow="3581" color="EX-pure-blue" />
    <link srcID="9324" trgID="11152" rel="pRr" directed="false" shadow="false" column="23216" shadowCol="41481" srcRow="777" trgRow="3619" color="EX-dark-yellow-green" />
    <link srcID="9324" trgID="13176" rel="pRr" directed="false" shadow="false" column="23217" shadowCol="41482" srcRow="777" trgRow="3655" color="EX-dark-magenta" />
    <link srcID="13596" trgID="9324" rel="pRr" directed="false" shadow="false" column="23218" shadowCol="41483" srcRow="3791" trgRow="777" color="EX-dark-green" />
    <link srcID="10011" trgID="12302" rel="pRr" directed="false" shadow="false" column="23219" shadowCol="41484" srcRow="778" trgRow="4558" color="EX-blue-magenta" />
    <link srcID="8539" trgID="10948" rel="pRr" directed="false" shadow="false" column="23220" shadowCol="41485" srcRow="779" trgRow="3461" color="EX-yellow-green" />
    <link srcID="11589" trgID="8539" rel="pRr" directed="false" shadow="false" column="23221" shadowCol="41486" srcRow="3482" trgRow="779" color="EX-magenta" />
    <link srcID="11885" trgID="10166" rel="pRr" directed="false" shadow="false" column="23222" shadowCol="41487" srcRow="3533" trgRow="780" color="EX-green" />
    <link srcID="12711" trgID="10166" rel="pRr" directed="false" shadow="false" column="23223" shadowCol="41488" srcRow="3573" trgRow="780" color="EX-yellow" />
    <link srcID="12247" trgID="10166" rel="pRr" directed="false" shadow="false" column="23224" shadowCol="41489" srcRow="3596" trgRow="780" color="EX-purple" />
    <link srcID="13454" trgID="10166" rel="pRr" directed="false" shadow="false" column="23225" shadowCol="41490" srcRow="4559" trgRow="780" color="EX-dark-purple" />
    <link srcID="9911" trgID="13925" rel="pRr" directed="false" shadow="false" column="23226" shadowCol="41491" srcRow="781" trgRow="3493" color="EX-dark-red" />
    <link srcID="10710" trgID="9911" rel="pRr" directed="false" shadow="false" column="23227" shadowCol="41492" srcRow="3508" trgRow="781" color="EX-pale-green" />
    <link srcID="11887" trgID="9911" rel="pRr" directed="false" shadow="false" column="23228" shadowCol="41493" srcRow="4007" trgRow="781" color="EX-pale-blue" />
    <link srcID="12805" trgID="9911" rel="pRr" directed="false" shadow="false" column="23229" shadowCol="41494" srcRow="4560" trgRow="781" color="EX-dark-tan" />
    <link srcID="9911" trgID="13882" rel="pRr" directed="false" shadow="false" column="23230" shadowCol="41495" srcRow="781" trgRow="4561" color="EX-pale-blue-magenta" />
    <link srcID="11318" trgID="9911" rel="pRr" directed="false" shadow="false" column="23231" shadowCol="41496" srcRow="4562" trgRow="781" color="EX-pale-yellow orange" />
    <link srcID="9911" trgID="12532" rel="pRr" directed="false" shadow="false" column="23232" shadowCol="41497" srcRow="781" trgRow="4563" color="EX-medium-magenta" />
    <link srcID="9911" trgID="12346" rel="pRr" directed="false" shadow="false" column="23233" shadowCol="41498" srcRow="781" trgRow="4564" color="EX-pale-red" />
    <link srcID="9911" trgID="11782" rel="pRr" directed="false" shadow="false" column="23234" shadowCol="41499" srcRow="781" trgRow="4565" color="EX-pale-cyan" />
    <link srcID="9590" trgID="10687" rel="pRr" directed="false" shadow="false" column="23235" shadowCol="41500" srcRow="782" trgRow="3453" color="EX-pale-yellow-green" />
    <link srcID="9590" trgID="11028" rel="pRr" directed="false" shadow="false" column="23236" shadowCol="41501" srcRow="782" trgRow="3464" color="EX-pale-purple" />
    <link srcID="11669" trgID="9590" rel="pRr" directed="false" shadow="false" column="23237" shadowCol="41502" srcRow="3470" trgRow="782" color="EX-pale-magenta" />
    <link srcID="10677" trgID="9590" rel="pRr" directed="false" shadow="false" column="23238" shadowCol="41503" srcRow="3484" trgRow="782" color="EX-pale-red-orange" />
    <link srcID="11689" trgID="9590" rel="pRr" directed="false" shadow="false" column="23239" shadowCol="41504" srcRow="3529" trgRow="782" color="EX-blue" />
    <link srcID="9590" trgID="13842" rel="pRr" directed="false" shadow="false" column="23240" shadowCol="41505" srcRow="782" trgRow="3706" color="EX-orange" />
    <link srcID="9590" trgID="10821" rel="pRr" directed="false" shadow="false" column="23241" shadowCol="41506" srcRow="782" trgRow="4271" color="EX-dark-cyan" />
    <link srcID="9793" trgID="10708" rel="pRr" directed="false" shadow="false" column="23242" shadowCol="41507" srcRow="783" trgRow="3454" color="EX-red" />
    <link srcID="10963" trgID="9793" rel="pRr" directed="false" shadow="false" column="23243" shadowCol="41508" srcRow="3460" trgRow="783" color="EX-dark-orange" />
    <link srcID="10703" trgID="9793" rel="pRr" directed="false" shadow="false" column="23244" shadowCol="41509" srcRow="3462" trgRow="783" color="EX-dark-gray-purple" />
    <link srcID="10991" trgID="9793" rel="pRr" directed="false" shadow="false" column="23245" shadowCol="41510" srcRow="3466" trgRow="783" color="EX-cyan" />
    <link srcID="12535" trgID="9793" rel="pRr" directed="false" shadow="false" column="23246" shadowCol="41511" srcRow="3468" trgRow="783" color="EX-yellow-orange" />
    <link srcID="9793" trgID="13174" rel="pRr" directed="false" shadow="false" column="23247" shadowCol="41512" srcRow="783" trgRow="3570" color="EX-pure-blue" />
    <link srcID="9793" trgID="13176" rel="pRr" directed="false" shadow="false" column="23248" shadowCol="41513" srcRow="783" trgRow="3655" color="EX-dark-yellow-green" />
    <link srcID="9793" trgID="10624" rel="pRr" directed="false" shadow="false" column="23249" shadowCol="41514" srcRow="783" trgRow="4013" color="EX-dark-magenta" />
    <link srcID="9793" trgID="11878" rel="pRr" directed="false" shadow="false" column="23250" shadowCol="41515" srcRow="783" trgRow="4094" color="EX-dark-green" />
    <link srcID="9793" trgID="12487" rel="pRr" directed="false" shadow="false" column="23251" shadowCol="41516" srcRow="783" trgRow="4494" color="EX-blue-magenta" />
    <link srcID="10687" trgID="8600" rel="pRr" directed="false" shadow="false" column="23252" shadowCol="41517" srcRow="3453" trgRow="784" color="EX-yellow-green" />
    <link srcID="8600" trgID="10708" rel="pRr" directed="false" shadow="false" column="23253" shadowCol="41518" srcRow="784" trgRow="3454" color="EX-magenta" />
    <link srcID="10963" trgID="8600" rel="pRr" directed="false" shadow="false" column="23254" shadowCol="41519" srcRow="3460" trgRow="784" color="EX-green" />
    <link srcID="12766" trgID="8600" rel="pRr" directed="false" shadow="false" column="23255" shadowCol="41520" srcRow="3463" trgRow="784" color="EX-yellow" />
    <link srcID="8600" trgID="10617" rel="pRr" directed="false" shadow="false" column="23256" shadowCol="41521" srcRow="784" trgRow="3588" color="EX-purple" />
    <link srcID="12314" trgID="8600" rel="pRr" directed="false" shadow="false" column="23257" shadowCol="41522" srcRow="3857" trgRow="784" color="EX-dark-purple" />
    <link srcID="13163" trgID="8600" rel="pRr" directed="false" shadow="false" column="23258" shadowCol="41523" srcRow="3869" trgRow="784" color="EX-dark-red" />
    <link srcID="12863" trgID="8600" rel="pRr" directed="false" shadow="false" column="23259" shadowCol="41524" srcRow="4025" trgRow="784" color="EX-pale-green" />
    <link srcID="8600" trgID="12676" rel="pRr" directed="false" shadow="false" column="23260" shadowCol="41525" srcRow="784" trgRow="4139" color="EX-pale-blue" />
    <link srcID="12587" trgID="8600" rel="pRr" directed="false" shadow="false" column="23261" shadowCol="41526" srcRow="4453" trgRow="784" color="EX-dark-tan" />
    <link srcID="9861" trgID="10708" rel="pRr" directed="false" shadow="false" column="23262" shadowCol="41527" srcRow="785" trgRow="3454" color="EX-pale-blue-magenta" />
    <link srcID="10963" trgID="9861" rel="pRr" directed="false" shadow="false" column="23263" shadowCol="41528" srcRow="3460" trgRow="785" color="EX-pale-yellow orange" />
    <link srcID="12766" trgID="9861" rel="pRr" directed="false" shadow="false" column="23264" shadowCol="41529" srcRow="3463" trgRow="785" color="EX-medium-magenta" />
    <link srcID="12231" trgID="9861" rel="pRr" directed="false" shadow="false" column="23265" shadowCol="41530" srcRow="3506" trgRow="785" color="EX-pale-red" />
    <link srcID="9861" trgID="13616" rel="pRr" directed="false" shadow="false" column="23266" shadowCol="41531" srcRow="785" trgRow="3509" color="EX-pale-cyan" />
    <link srcID="11403" trgID="9861" rel="pRr" directed="false" shadow="false" column="23267" shadowCol="41532" srcRow="3826" trgRow="785" color="EX-pale-yellow-green" />
    <link srcID="13512" trgID="9861" rel="pRr" directed="false" shadow="false" column="23268" shadowCol="41533" srcRow="3967" trgRow="785" color="EX-pale-purple" />
    <link srcID="12286" trgID="9861" rel="pRr" directed="false" shadow="false" column="23269" shadowCol="41534" srcRow="4021" trgRow="785" color="EX-pale-magenta" />
    <link srcID="9861" trgID="10663" rel="pRr" directed="false" shadow="false" column="23270" shadowCol="41535" srcRow="785" trgRow="4081" color="EX-pale-red-orange" />
    <link srcID="11219" trgID="9861" rel="pRr" directed="false" shadow="false" column="23271" shadowCol="41536" srcRow="4175" trgRow="785" color="EX-blue" />
    <link srcID="13568" trgID="9861" rel="pRr" directed="false" shadow="false" column="23272" shadowCol="41537" srcRow="4566" trgRow="785" color="EX-orange" />
    <link srcID="9861" trgID="11985" rel="pRr" directed="false" shadow="false" column="23273" shadowCol="41538" srcRow="785" trgRow="4567" color="EX-dark-cyan" />
    <link srcID="9861" trgID="12274" rel="pRr" directed="false" shadow="false" column="23274" shadowCol="41539" srcRow="785" trgRow="4568" color="EX-red" />
    <link srcID="10687" trgID="9899" rel="pRr" directed="false" shadow="false" column="23275" shadowCol="41540" srcRow="3453" trgRow="786" color="EX-dark-orange" />
    <link srcID="9899" trgID="10948" rel="pRr" directed="false" shadow="false" column="23276" shadowCol="41541" srcRow="786" trgRow="3461" color="EX-dark-gray-purple" />
    <link srcID="9899" trgID="12763" rel="pRr" directed="false" shadow="false" column="23277" shadowCol="41542" srcRow="786" trgRow="3472" color="EX-cyan" />
    <link srcID="9899" trgID="10959" rel="pRr" directed="false" shadow="false" column="23278" shadowCol="41543" srcRow="786" trgRow="3473" color="EX-yellow-orange" />
    <link srcID="9899" trgID="11296" rel="pRr" directed="false" shadow="false" column="23279" shadowCol="41544" srcRow="786" trgRow="4323" color="EX-pure-blue" />
    <link srcID="9899" trgID="11714" rel="pRr" directed="false" shadow="false" column="23280" shadowCol="41545" srcRow="786" trgRow="4569" color="EX-dark-yellow-green" />
    <link srcID="12079" trgID="9899" rel="pRr" directed="false" shadow="false" column="23281" shadowCol="41546" srcRow="4570" trgRow="786" color="EX-dark-magenta" />
    <link srcID="10703" trgID="9481" rel="pRr" directed="false" shadow="false" column="23282" shadowCol="41547" srcRow="3462" trgRow="787" color="EX-dark-green" />
    <link srcID="9481" trgID="13176" rel="pRr" directed="false" shadow="false" column="23283" shadowCol="41548" srcRow="787" trgRow="3655" color="EX-blue-magenta" />
    <link srcID="13491" trgID="9481" rel="pRr" directed="false" shadow="false" column="23284" shadowCol="41549" srcRow="4571" trgRow="787" color="EX-yellow-green" />
    <link srcID="9481" trgID="11730" rel="pRr" directed="false" shadow="false" column="23285" shadowCol="41550" srcRow="787" trgRow="4572" color="EX-magenta" />
    <link srcID="9112" trgID="10708" rel="pRr" directed="false" shadow="false" column="23286" shadowCol="41551" srcRow="788" trgRow="3454" color="EX-green" />
    <link srcID="9112" trgID="11842" rel="pRr" directed="false" shadow="false" column="23287" shadowCol="41552" srcRow="788" trgRow="3478" color="EX-yellow" />
    <link srcID="9112" trgID="13934" rel="pRr" directed="false" shadow="false" column="23288" shadowCol="41553" srcRow="788" trgRow="3490" color="EX-purple" />
    <link srcID="11192" trgID="9112" rel="pRr" directed="false" shadow="false" column="23289" shadowCol="41554" srcRow="3524" trgRow="788" color="EX-dark-purple" />
    <link srcID="9112" trgID="12331" rel="pRr" directed="false" shadow="false" column="23290" shadowCol="41555" srcRow="788" trgRow="3778" color="EX-dark-red" />
    <link srcID="9112" trgID="13889" rel="pRr" directed="false" shadow="false" column="23291" shadowCol="41556" srcRow="788" trgRow="3928" color="EX-pale-green" />
    <link srcID="9011" trgID="10687" rel="pRr" directed="false" shadow="false" column="23292" shadowCol="41557" srcRow="789" trgRow="3453" color="EX-pale-blue" />
    <link srcID="9011" trgID="10948" rel="pRr" directed="false" shadow="false" column="23293" shadowCol="41558" srcRow="789" trgRow="3461" color="EX-dark-tan" />
    <link srcID="12625" trgID="9011" rel="pRr" directed="false" shadow="false" column="23294" shadowCol="41559" srcRow="4068" trgRow="789" color="EX-pale-blue-magenta" />
    <link srcID="10687" trgID="10137" rel="pRr" directed="false" shadow="false" column="23295" shadowCol="41560" srcRow="3453" trgRow="790" color="EX-pale-yellow orange" />
    <link srcID="10137" trgID="10708" rel="pRr" directed="false" shadow="false" column="23296" shadowCol="41561" srcRow="790" trgRow="3454" color="EX-medium-magenta" />
    <link srcID="10963" trgID="10137" rel="pRr" directed="false" shadow="false" column="23297" shadowCol="41562" srcRow="3460" trgRow="790" color="EX-pale-red" />
    <link srcID="12231" trgID="10137" rel="pRr" directed="false" shadow="false" column="23298" shadowCol="41563" srcRow="3506" trgRow="790" color="EX-pale-cyan" />
    <link srcID="13756" trgID="10137" rel="pRr" directed="false" shadow="false" column="23299" shadowCol="41564" srcRow="3548" trgRow="790" color="EX-pale-yellow-green" />
    <link srcID="13179" trgID="10137" rel="pRr" directed="false" shadow="false" column="23300" shadowCol="41565" srcRow="3739" trgRow="790" color="EX-pale-purple" />
    <link srcID="11030" trgID="10137" rel="pRr" directed="false" shadow="false" column="23301" shadowCol="41566" srcRow="3815" trgRow="790" color="EX-pale-magenta" />
    <link srcID="10137" trgID="11505" rel="pRr" directed="false" shadow="false" column="23302" shadowCol="41567" srcRow="790" trgRow="3817" color="EX-pale-red-orange" />
    <link srcID="11716" trgID="10137" rel="pRr" directed="false" shadow="false" column="23303" shadowCol="41568" srcRow="3818" trgRow="790" color="EX-blue" />
    <link srcID="10137" trgID="11913" rel="pRr" directed="false" shadow="false" column="23304" shadowCol="41569" srcRow="790" trgRow="3819" color="EX-orange" />
    <link srcID="13461" trgID="10137" rel="pRr" directed="false" shadow="false" column="23305" shadowCol="41570" srcRow="3820" trgRow="790" color="EX-dark-cyan" />
    <link srcID="11625" trgID="10137" rel="pRr" directed="false" shadow="false" column="23306" shadowCol="41571" srcRow="3823" trgRow="790" color="EX-red" />
    <link srcID="10137" trgID="11831" rel="pRr" directed="false" shadow="false" column="23307" shadowCol="41572" srcRow="790" trgRow="4318" color="EX-dark-orange" />
    <link srcID="10137" trgID="11929" rel="pRr" directed="false" shadow="false" column="23308" shadowCol="41573" srcRow="790" trgRow="4395" color="EX-dark-gray-purple" />
    <link srcID="10687" trgID="8399" rel="pRr" directed="false" shadow="false" column="23309" shadowCol="41574" srcRow="3453" trgRow="791" color="EX-cyan" />
    <link srcID="8399" trgID="10708" rel="pRr" directed="false" shadow="false" column="23310" shadowCol="41575" srcRow="791" trgRow="3454" color="EX-yellow-orange" />
    <link srcID="10963" trgID="8399" rel="pRr" directed="false" shadow="false" column="23311" shadowCol="41576" srcRow="3460" trgRow="791" color="EX-pure-blue" />
    <link srcID="10948" trgID="8399" rel="pRr" directed="false" shadow="false" column="23312" shadowCol="41577" srcRow="3461" trgRow="791" color="EX-dark-yellow-green" />
    <link srcID="10703" trgID="8399" rel="pRr" directed="false" shadow="false" column="23313" shadowCol="41578" srcRow="3462" trgRow="791" color="EX-dark-magenta" />
    <link srcID="12766" trgID="8399" rel="pRr" directed="false" shadow="false" column="23314" shadowCol="41579" srcRow="3463" trgRow="791" color="EX-dark-green" />
    <link srcID="8399" trgID="11881" rel="pRr" directed="false" shadow="false" column="23315" shadowCol="41580" srcRow="791" trgRow="3497" color="EX-blue-magenta" />
    <link srcID="10710" trgID="8399" rel="pRr" directed="false" shadow="false" column="23316" shadowCol="41581" srcRow="3508" trgRow="791" color="EX-yellow-green" />
    <link srcID="8399" trgID="10951" rel="pRr" directed="false" shadow="false" column="23317" shadowCol="41582" srcRow="791" trgRow="3554" color="EX-magenta" />
    <link srcID="11958" trgID="8399" rel="pRr" directed="false" shadow="false" column="23318" shadowCol="41583" srcRow="3992" trgRow="791" color="EX-green" />
    <link srcID="13800" trgID="8399" rel="pRr" directed="false" shadow="false" column="23319" shadowCol="41584" srcRow="3996" trgRow="791" color="EX-yellow" />
    <link srcID="12072" trgID="8399" rel="pRr" directed="false" shadow="false" column="23320" shadowCol="41585" srcRow="4016" trgRow="791" color="EX-purple" />
    <link srcID="13343" trgID="8399" rel="pRr" directed="false" shadow="false" column="23321" shadowCol="41586" srcRow="4024" trgRow="791" color="EX-dark-purple" />
    <link srcID="12102" trgID="8399" rel="pRr" directed="false" shadow="false" column="23322" shadowCol="41587" srcRow="4131" trgRow="791" color="EX-dark-red" />
    <link srcID="13207" trgID="8399" rel="pRr" directed="false" shadow="false" column="23323" shadowCol="41588" srcRow="4254" trgRow="791" color="EX-pale-green" />
    <link srcID="11566" trgID="8399" rel="pRr" directed="false" shadow="false" column="23324" shadowCol="41589" srcRow="4288" trgRow="791" color="EX-pale-blue" />
    <link srcID="12809" trgID="8399" rel="pRr" directed="false" shadow="false" column="23325" shadowCol="41590" srcRow="4477" trgRow="791" color="EX-dark-tan" />
    <link srcID="10811" trgID="8399" rel="pRr" directed="false" shadow="false" column="23326" shadowCol="41591" srcRow="4573" trgRow="791" color="EX-pale-blue-magenta" />
    <link srcID="11537" trgID="8399" rel="pRr" directed="false" shadow="false" column="23327" shadowCol="41592" srcRow="4574" trgRow="791" color="EX-pale-yellow orange" />
    <link srcID="10211" trgID="10660" rel="pRr" directed="false" shadow="false" column="23328" shadowCol="41593" srcRow="792" trgRow="3458" color="EX-medium-magenta" />
    <link srcID="10963" trgID="10211" rel="pRr" directed="false" shadow="false" column="23329" shadowCol="41594" srcRow="3460" trgRow="792" color="EX-pale-red" />
    <link srcID="10703" trgID="10211" rel="pRr" directed="false" shadow="false" column="23330" shadowCol="41595" srcRow="3462" trgRow="792" color="EX-pale-cyan" />
    <link srcID="11809" trgID="10211" rel="pRr" directed="false" shadow="false" column="23331" shadowCol="41596" srcRow="3469" trgRow="792" color="EX-pale-yellow-green" />
    <link srcID="10710" trgID="10211" rel="pRr" directed="false" shadow="false" column="23332" shadowCol="41597" srcRow="3508" trgRow="792" color="EX-pale-purple" />
    <link srcID="11885" trgID="10211" rel="pRr" directed="false" shadow="false" column="23333" shadowCol="41598" srcRow="3533" trgRow="792" color="EX-pale-magenta" />
    <link srcID="10211" trgID="12780" rel="pRr" directed="false" shadow="false" column="23334" shadowCol="41599" srcRow="792" trgRow="3555" color="EX-pale-red-orange" />
    <link srcID="13080" trgID="10211" rel="pRr" directed="false" shadow="false" column="23335" shadowCol="41600" srcRow="3656" trgRow="792" color="EX-blue" />
    <link srcID="10211" trgID="11200" rel="pRr" directed="false" shadow="false" column="23336" shadowCol="41601" srcRow="792" trgRow="3688" color="EX-orange" />
    <link srcID="12770" trgID="10211" rel="pRr" directed="false" shadow="false" column="23337" shadowCol="41602" srcRow="3751" trgRow="792" color="EX-dark-cyan" />
    <link srcID="11183" trgID="10211" rel="pRr" directed="false" shadow="false" column="23338" shadowCol="41603" srcRow="3980" trgRow="792" color="EX-red" />
    <link srcID="10211" trgID="12957" rel="pRr" directed="false" shadow="false" column="23339" shadowCol="41604" srcRow="792" trgRow="3981" color="EX-dark-orange" />
    <link srcID="10211" trgID="12698" rel="pRr" directed="false" shadow="false" column="23340" shadowCol="41605" srcRow="792" trgRow="3983" color="EX-dark-gray-purple" />
    <link srcID="10211" trgID="11774" rel="pRr" directed="false" shadow="false" column="23341" shadowCol="41606" srcRow="792" trgRow="4095" color="EX-cyan" />
    <link srcID="10211" trgID="11201" rel="pRr" directed="false" shadow="false" column="23342" shadowCol="41607" srcRow="792" trgRow="4188" color="EX-yellow-orange" />
    <link srcID="10211" trgID="10652" rel="pRr" directed="false" shadow="false" column="23343" shadowCol="41608" srcRow="792" trgRow="4239" color="EX-pure-blue" />
    <link srcID="10211" trgID="12202" rel="pRr" directed="false" shadow="false" column="23344" shadowCol="41609" srcRow="792" trgRow="4393" color="EX-dark-yellow-green" />
    <link srcID="13918" trgID="10211" rel="pRr" directed="false" shadow="false" column="23345" shadowCol="41610" srcRow="4519" trgRow="792" color="EX-dark-magenta" />
    <link srcID="10849" trgID="10211" rel="pRr" directed="false" shadow="false" column="23346" shadowCol="41611" srcRow="4575" trgRow="792" color="EX-dark-green" />
    <link srcID="11351" trgID="10211" rel="pRr" directed="false" shadow="false" column="23347" shadowCol="41612" srcRow="4576" trgRow="792" color="EX-blue-magenta" />
    <link srcID="10211" trgID="12905" rel="pRr" directed="false" shadow="false" column="23348" shadowCol="41613" srcRow="792" trgRow="4577" color="EX-yellow-green" />
    <link srcID="10211" trgID="13253" rel="pRr" directed="false" shadow="false" column="23349" shadowCol="41614" srcRow="792" trgRow="4578" color="EX-magenta" />
    <link srcID="10574" trgID="10708" rel="pRr" directed="false" shadow="false" column="23350" shadowCol="41615" srcRow="793" trgRow="3454" color="EX-green" />
    <link srcID="10963" trgID="10574" rel="pRr" directed="false" shadow="false" column="23351" shadowCol="41616" srcRow="3460" trgRow="793" color="EX-yellow" />
    <link srcID="10574" trgID="12231" rel="pRr" directed="false" shadow="false" column="23352" shadowCol="41617" srcRow="793" trgRow="3506" color="EX-purple" />
    <link srcID="10574" trgID="13174" rel="pRr" directed="false" shadow="false" column="23353" shadowCol="41618" srcRow="793" trgRow="3570" color="EX-dark-purple" />
    <link srcID="10574" trgID="11423" rel="pRr" directed="false" shadow="false" column="23354" shadowCol="41619" srcRow="793" trgRow="3788" color="EX-dark-red" />
    <link srcID="10574" trgID="13310" rel="pRr" directed="false" shadow="false" column="23355" shadowCol="41620" srcRow="793" trgRow="3872" color="EX-pale-green" />
    <link srcID="13913" trgID="10574" rel="pRr" directed="false" shadow="false" column="23356" shadowCol="41621" srcRow="4579" trgRow="793" color="EX-pale-blue" />
    <link srcID="10688" trgID="9594" rel="pRr" directed="false" shadow="false" column="23357" shadowCol="41622" srcRow="3450" trgRow="794" color="EX-dark-tan" />
    <link srcID="10708" trgID="9594" rel="pRr" directed="false" shadow="false" column="23358" shadowCol="41623" srcRow="3454" trgRow="794" color="EX-pale-blue-magenta" />
    <link srcID="12538" trgID="9594" rel="pRr" directed="false" shadow="false" column="23359" shadowCol="41624" srcRow="3515" trgRow="794" color="EX-pale-yellow orange" />
    <link srcID="12229" trgID="9594" rel="pRr" directed="false" shadow="false" column="23360" shadowCol="41625" srcRow="3531" trgRow="794" color="EX-medium-magenta" />
    <link srcID="12276" trgID="9594" rel="pRr" directed="false" shadow="false" column="23361" shadowCol="41626" srcRow="3532" trgRow="794" color="EX-pale-red" />
    <link srcID="11885" trgID="9594" rel="pRr" directed="false" shadow="false" column="23362" shadowCol="41627" srcRow="3533" trgRow="794" color="EX-pale-cyan" />
    <link srcID="10945" trgID="9594" rel="pRr" directed="false" shadow="false" column="23363" shadowCol="41628" srcRow="3553" trgRow="794" color="EX-pale-yellow-green" />
    <link srcID="10951" trgID="9594" rel="pRr" directed="false" shadow="false" column="23364" shadowCol="41629" srcRow="3554" trgRow="794" color="EX-pale-purple" />
    <link srcID="11601" trgID="9594" rel="pRr" directed="false" shadow="false" column="23365" shadowCol="41630" srcRow="3564" trgRow="794" color="EX-pale-magenta" />
    <link srcID="11893" trgID="9594" rel="pRr" directed="false" shadow="false" column="23366" shadowCol="41631" srcRow="3595" trgRow="794" color="EX-pale-red-orange" />
    <link srcID="11008" trgID="9594" rel="pRr" directed="false" shadow="false" column="23367" shadowCol="41632" srcRow="3660" trgRow="794" color="EX-blue" />
    <link srcID="10988" trgID="9594" rel="pRr" directed="false" shadow="false" column="23368" shadowCol="41633" srcRow="3661" trgRow="794" color="EX-orange" />
    <link srcID="11883" trgID="9594" rel="pRr" directed="false" shadow="false" column="23369" shadowCol="41634" srcRow="3750" trgRow="794" color="EX-dark-cyan" />
    <link srcID="12912" trgID="9594" rel="pRr" directed="false" shadow="false" column="23370" shadowCol="41635" srcRow="3752" trgRow="794" color="EX-red" />
    <link srcID="12628" trgID="9594" rel="pRr" directed="false" shadow="false" column="23371" shadowCol="41636" srcRow="3802" trgRow="794" color="EX-dark-orange" />
    <link srcID="11009" trgID="9594" rel="pRr" directed="false" shadow="false" column="23372" shadowCol="41637" srcRow="3913" trgRow="794" color="EX-dark-gray-purple" />
    <link srcID="12885" trgID="9594" rel="pRr" directed="false" shadow="false" column="23373" shadowCol="41638" srcRow="4155" trgRow="794" color="EX-cyan" />
    <link srcID="12895" trgID="9594" rel="pRr" directed="false" shadow="false" column="23374" shadowCol="41639" srcRow="4172" trgRow="794" color="EX-yellow-orange" />
    <link srcID="11617" trgID="9594" rel="pRr" directed="false" shadow="false" column="23375" shadowCol="41640" srcRow="4415" trgRow="794" color="EX-pure-blue" />
    <link srcID="13019" trgID="9594" rel="pRr" directed="false" shadow="false" column="23376" shadowCol="41641" srcRow="4437" trgRow="794" color="EX-dark-yellow-green" />
    <link srcID="11171" trgID="9594" rel="pRr" directed="false" shadow="false" column="23377" shadowCol="41642" srcRow="4580" trgRow="794" color="EX-dark-magenta" />
    <link srcID="10665" trgID="8874" rel="pRr" directed="false" shadow="false" column="23378" shadowCol="41643" srcRow="3494" trgRow="795" color="EX-dark-green" />
    <link srcID="12538" trgID="8874" rel="pRr" directed="false" shadow="false" column="23379" shadowCol="41644" srcRow="3515" trgRow="795" color="EX-blue-magenta" />
    <link srcID="10945" trgID="8874" rel="pRr" directed="false" shadow="false" column="23380" shadowCol="41645" srcRow="3553" trgRow="795" color="EX-yellow-green" />
    <link srcID="8874" trgID="10951" rel="pRr" directed="false" shadow="false" column="23381" shadowCol="41646" srcRow="795" trgRow="3554" color="EX-magenta" />
    <link srcID="11601" trgID="8874" rel="pRr" directed="false" shadow="false" column="23382" shadowCol="41647" srcRow="3564" trgRow="795" color="EX-green" />
    <link srcID="12700" trgID="8874" rel="pRr" directed="false" shadow="false" column="23383" shadowCol="41648" srcRow="3599" trgRow="795" color="EX-yellow" />
    <link srcID="8874" trgID="11883" rel="pRr" directed="false" shadow="false" column="23384" shadowCol="41649" srcRow="795" trgRow="3750" color="EX-purple" />
    <link srcID="11009" trgID="8874" rel="pRr" directed="false" shadow="false" column="23385" shadowCol="41650" srcRow="3913" trgRow="795" color="EX-dark-purple" />
    <link srcID="8874" trgID="12933" rel="pRr" directed="false" shadow="false" column="23386" shadowCol="41651" srcRow="795" trgRow="4581" color="EX-dark-red" />
    <link srcID="11141" trgID="8874" rel="pRr" directed="false" shadow="false" column="23387" shadowCol="41652" srcRow="4582" trgRow="795" color="EX-pale-green" />
    <link srcID="10687" trgID="9384" rel="pRr" directed="false" shadow="false" column="23388" shadowCol="41653" srcRow="3453" trgRow="796" color="EX-pale-blue" />
    <link srcID="10963" trgID="9384" rel="pRr" directed="false" shadow="false" column="23389" shadowCol="41654" srcRow="3460" trgRow="796" color="EX-dark-tan" />
    <link srcID="12229" trgID="9384" rel="pRr" directed="false" shadow="false" column="23390" shadowCol="41655" srcRow="3531" trgRow="796" color="EX-pale-blue-magenta" />
    <link srcID="12276" trgID="9384" rel="pRr" directed="false" shadow="false" column="23391" shadowCol="41656" srcRow="3532" trgRow="796" color="EX-pale-yellow orange" />
    <link srcID="10945" trgID="9384" rel="pRr" directed="false" shadow="false" column="23392" shadowCol="41657" srcRow="3553" trgRow="796" color="EX-medium-magenta" />
    <link srcID="10951" trgID="9384" rel="pRr" directed="false" shadow="false" column="23393" shadowCol="41658" srcRow="3554" trgRow="796" color="EX-pale-red" />
    <link srcID="10934" trgID="9384" rel="pRr" directed="false" shadow="false" column="23394" shadowCol="41659" srcRow="3556" trgRow="796" color="EX-pale-cyan" />
    <link srcID="11200" trgID="9384" rel="pRr" directed="false" shadow="false" column="23395" shadowCol="41660" srcRow="3688" trgRow="796" color="EX-pale-yellow-green" />
    <link srcID="11022" trgID="9384" rel="pRr" directed="false" shadow="false" column="23396" shadowCol="41661" srcRow="3995" trgRow="796" color="EX-pale-purple" />
    <link srcID="11353" trgID="9384" rel="pRr" directed="false" shadow="false" column="23397" shadowCol="41662" srcRow="4033" trgRow="796" color="EX-pale-magenta" />
    <link srcID="11918" trgID="9384" rel="pRr" directed="false" shadow="false" column="23398" shadowCol="41663" srcRow="4583" trgRow="796" color="EX-pale-red-orange" />
    <link srcID="11689" trgID="8671" rel="pRr" directed="false" shadow="false" column="23399" shadowCol="41664" srcRow="3529" trgRow="797" color="EX-blue" />
    <link srcID="13183" trgID="8671" rel="pRr" directed="false" shadow="false" column="23400" shadowCol="41665" srcRow="3535" trgRow="797" color="EX-orange" />
    <link srcID="11423" trgID="8671" rel="pRr" directed="false" shadow="false" column="23401" shadowCol="41666" srcRow="3788" trgRow="797" color="EX-dark-cyan" />
    <link srcID="12911" trgID="8671" rel="pRr" directed="false" shadow="false" column="23402" shadowCol="41667" srcRow="3916" trgRow="797" color="EX-red" />
    <link srcID="11878" trgID="8671" rel="pRr" directed="false" shadow="false" column="23403" shadowCol="41668" srcRow="4094" trgRow="797" color="EX-dark-orange" />
    <link srcID="10864" trgID="8671" rel="pRr" directed="false" shadow="false" column="23404" shadowCol="41669" srcRow="4295" trgRow="797" color="EX-dark-gray-purple" />
    <link srcID="13832" trgID="8671" rel="pRr" directed="false" shadow="false" column="23405" shadowCol="41670" srcRow="4584" trgRow="797" color="EX-cyan" />
    <link srcID="11809" trgID="8750" rel="pRr" directed="false" shadow="false" column="23406" shadowCol="41671" srcRow="3469" trgRow="798" color="EX-yellow-orange" />
    <link srcID="12231" trgID="8750" rel="pRr" directed="false" shadow="false" column="23407" shadowCol="41672" srcRow="3506" trgRow="798" color="EX-pure-blue" />
    <link srcID="8750" trgID="13174" rel="pRr" directed="false" shadow="false" column="23408" shadowCol="41673" srcRow="798" trgRow="3570" color="EX-dark-yellow-green" />
    <link srcID="8750" trgID="10823" rel="pRr" directed="false" shadow="false" column="23409" shadowCol="41674" srcRow="798" trgRow="4585" color="EX-dark-magenta" />
    <link srcID="9605" trgID="11396" rel="pRr" directed="false" shadow="false" column="23410" shadowCol="41675" srcRow="799" trgRow="4233" color="EX-dark-green" />
    <link srcID="9605" trgID="11190" rel="pRr" directed="false" shadow="false" column="23411" shadowCol="41676" srcRow="799" trgRow="4586" color="EX-blue-magenta" />
    <link srcID="13233" trgID="9605" rel="pRr" directed="false" shadow="false" column="23412" shadowCol="41677" srcRow="4587" trgRow="799" color="EX-yellow-green" />
    <link srcID="10687" trgID="10279" rel="pRr" directed="false" shadow="false" column="23413" shadowCol="41678" srcRow="3453" trgRow="800" color="EX-magenta" />
    <link srcID="10963" trgID="10279" rel="pRr" directed="false" shadow="false" column="23414" shadowCol="41679" srcRow="3460" trgRow="800" color="EX-green" />
    <link srcID="12231" trgID="10279" rel="pRr" directed="false" shadow="false" column="23415" shadowCol="41680" srcRow="3506" trgRow="800" color="EX-yellow" />
    <link srcID="11192" trgID="10279" rel="pRr" directed="false" shadow="false" column="23416" shadowCol="41681" srcRow="3524" trgRow="800" color="EX-purple" />
    <link srcID="10936" trgID="10279" rel="pRr" directed="false" shadow="false" column="23417" shadowCol="41682" srcRow="3534" trgRow="800" color="EX-dark-purple" />
    <link srcID="13586" trgID="10279" rel="pRr" directed="false" shadow="false" column="23418" shadowCol="41683" srcRow="3543" trgRow="800" color="EX-dark-red" />
    <link srcID="11022" trgID="10279" rel="pRr" directed="false" shadow="false" column="23419" shadowCol="41684" srcRow="3995" trgRow="800" color="EX-pale-green" />
    <link srcID="10279" trgID="11831" rel="pRr" directed="false" shadow="false" column="23420" shadowCol="41685" srcRow="800" trgRow="4318" color="EX-pale-blue" />
    <link srcID="10279" trgID="11898" rel="pRr" directed="false" shadow="false" column="23421" shadowCol="41686" srcRow="800" trgRow="4374" color="EX-dark-tan" />
    <link srcID="10279" trgID="11223" rel="pRr" directed="false" shadow="false" column="23422" shadowCol="41687" srcRow="800" trgRow="4588" color="EX-pale-blue-magenta" />
    <link srcID="10687" trgID="8595" rel="pRr" directed="false" shadow="false" column="23423" shadowCol="41688" srcRow="3453" trgRow="801" color="EX-pale-yellow orange" />
    <link srcID="8595" trgID="12763" rel="pRr" directed="false" shadow="false" column="23424" shadowCol="41689" srcRow="801" trgRow="3472" color="EX-medium-magenta" />
    <link srcID="8595" trgID="11881" rel="pRr" directed="false" shadow="false" column="23425" shadowCol="41690" srcRow="801" trgRow="3497" color="EX-pale-red" />
    <link srcID="11689" trgID="8595" rel="pRr" directed="false" shadow="false" column="23426" shadowCol="41691" srcRow="3529" trgRow="801" color="EX-pale-cyan" />
    <link srcID="8595" trgID="11874" rel="pRr" directed="false" shadow="false" column="23427" shadowCol="41692" srcRow="801" trgRow="3640" color="EX-pale-yellow-green" />
    <link srcID="8595" trgID="11200" rel="pRr" directed="false" shadow="false" column="23428" shadowCol="41693" srcRow="801" trgRow="3688" color="EX-pale-purple" />
    <link srcID="13566" trgID="8595" rel="pRr" directed="false" shadow="false" column="23429" shadowCol="41694" srcRow="3754" trgRow="801" color="EX-pale-magenta" />
    <link srcID="8595" trgID="12593" rel="pRr" directed="false" shadow="false" column="23430" shadowCol="41695" srcRow="801" trgRow="4009" color="EX-pale-red-orange" />
    <link srcID="8595" trgID="13424" rel="pRr" directed="false" shadow="false" column="23431" shadowCol="41696" srcRow="801" trgRow="4589" color="EX-blue" />
    <link srcID="9791" trgID="11881" rel="pRr" directed="false" shadow="false" column="23432" shadowCol="41697" srcRow="802" trgRow="3497" color="EX-orange" />
    <link srcID="11874" trgID="9791" rel="pRr" directed="false" shadow="false" column="23433" shadowCol="41698" srcRow="3640" trgRow="802" color="EX-dark-cyan" />
    <link srcID="10997" trgID="9791" rel="pRr" directed="false" shadow="false" column="23434" shadowCol="41699" srcRow="3689" trgRow="802" color="EX-red" />
    <link srcID="12593" trgID="9791" rel="pRr" directed="false" shadow="false" column="23435" shadowCol="41700" srcRow="4009" trgRow="802" color="EX-dark-orange" />
    <link srcID="10963" trgID="9852" rel="pRr" directed="false" shadow="false" column="23436" shadowCol="41701" srcRow="3460" trgRow="803" color="EX-dark-gray-purple" />
    <link srcID="12766" trgID="9852" rel="pRr" directed="false" shadow="false" column="23437" shadowCol="41702" srcRow="3463" trgRow="803" color="EX-cyan" />
    <link srcID="9852" trgID="12755" rel="pRr" directed="false" shadow="false" column="23438" shadowCol="41703" srcRow="803" trgRow="3507" color="EX-yellow-orange" />
    <link srcID="9852" trgID="13182" rel="pRr" directed="false" shadow="false" column="23439" shadowCol="41704" srcRow="803" trgRow="3718" color="EX-pure-blue" />
    <link srcID="9852" trgID="13185" rel="pRr" directed="false" shadow="false" column="23440" shadowCol="41705" srcRow="803" trgRow="3719" color="EX-dark-yellow-green" />
    <link srcID="11058" trgID="9852" rel="pRr" directed="false" shadow="false" column="23441" shadowCol="41706" srcRow="3889" trgRow="803" color="EX-dark-magenta" />
    <link srcID="12000" trgID="9852" rel="pRr" directed="false" shadow="false" column="23442" shadowCol="41707" srcRow="4275" trgRow="803" color="EX-dark-green" />
    <link srcID="12004" trgID="9852" rel="pRr" directed="false" shadow="false" column="23443" shadowCol="41708" srcRow="4590" trgRow="803" color="EX-blue-magenta" />
    <link srcID="10687" trgID="8488" rel="pRr" directed="false" shadow="false" column="23444" shadowCol="41709" srcRow="3453" trgRow="804" color="EX-yellow-green" />
    <link srcID="8488" trgID="10684" rel="pRr" directed="false" shadow="false" column="23445" shadowCol="41710" srcRow="804" trgRow="3530" color="EX-magenta" />
    <link srcID="8488" trgID="13343" rel="pRr" directed="false" shadow="false" column="23446" shadowCol="41711" srcRow="804" trgRow="4024" color="EX-green" />
    <link srcID="10687" trgID="8622" rel="pRr" directed="false" shadow="false" column="23447" shadowCol="41712" srcRow="3453" trgRow="805" color="EX-yellow" />
    <link srcID="8622" trgID="11842" rel="pRr" directed="false" shadow="false" column="23448" shadowCol="41713" srcRow="805" trgRow="3478" color="EX-purple" />
    <link srcID="8977" trgID="12247" rel="pRr" directed="false" shadow="false" column="23449" shadowCol="41714" srcRow="806" trgRow="3596" color="EX-dark-purple" />
    <link srcID="10974" trgID="8977" rel="pRr" directed="false" shadow="false" column="23450" shadowCol="41715" srcRow="3659" trgRow="806" color="EX-dark-red" />
    <link srcID="8977" trgID="12360" rel="pRr" directed="false" shadow="false" column="23451" shadowCol="41716" srcRow="806" trgRow="3780" color="EX-pale-green" />
    <link srcID="10668" trgID="8977" rel="pRr" directed="false" shadow="false" column="23452" shadowCol="41717" srcRow="4059" trgRow="806" color="EX-pale-blue" />
    <link srcID="11711" trgID="8977" rel="pRr" directed="false" shadow="false" column="23453" shadowCol="41718" srcRow="4591" trgRow="806" color="EX-dark-tan" />
    <link srcID="12329" trgID="8977" rel="pRr" directed="false" shadow="false" column="23454" shadowCol="41719" srcRow="4592" trgRow="806" color="EX-pale-blue-magenta" />
    <link srcID="10687" trgID="9859" rel="pRr" directed="false" shadow="false" column="23455" shadowCol="41720" srcRow="3453" trgRow="807" color="EX-pale-yellow orange" />
    <link srcID="10945" trgID="9859" rel="pRr" directed="false" shadow="false" column="23456" shadowCol="41721" srcRow="3553" trgRow="807" color="EX-medium-magenta" />
    <link srcID="10951" trgID="9859" rel="pRr" directed="false" shadow="false" column="23457" shadowCol="41722" srcRow="3554" trgRow="807" color="EX-pale-red" />
    <link srcID="11366" trgID="9859" rel="pRr" directed="false" shadow="false" column="23458" shadowCol="41723" srcRow="4042" trgRow="807" color="EX-pale-cyan" />
    <link srcID="9859" trgID="11929" rel="pRr" directed="false" shadow="false" column="23459" shadowCol="41724" srcRow="807" trgRow="4395" color="EX-pale-yellow-green" />
    <link srcID="11918" trgID="9859" rel="pRr" directed="false" shadow="false" column="23460" shadowCol="41725" srcRow="4583" trgRow="807" color="EX-pale-purple" />
    <link srcID="13323" trgID="9859" rel="pRr" directed="false" shadow="false" column="23461" shadowCol="41726" srcRow="4593" trgRow="807" color="EX-pale-magenta" />
    <link srcID="10963" trgID="9206" rel="pRr" directed="false" shadow="false" column="23462" shadowCol="41727" srcRow="3460" trgRow="808" color="EX-pale-red-orange" />
    <link srcID="11699" trgID="9206" rel="pRr" directed="false" shadow="false" column="23463" shadowCol="41728" srcRow="3783" trgRow="808" color="EX-blue" />
    <link srcID="11827" trgID="9206" rel="pRr" directed="false" shadow="false" column="23464" shadowCol="41729" srcRow="3867" trgRow="808" color="EX-orange" />
    <link srcID="12677" trgID="9206" rel="pRr" directed="false" shadow="false" column="23465" shadowCol="41730" srcRow="3921" trgRow="808" color="EX-dark-cyan" />
    <link srcID="13502" trgID="9206" rel="pRr" directed="false" shadow="false" column="23466" shadowCol="41731" srcRow="4045" trgRow="808" color="EX-red" />
    <link srcID="13843" trgID="9206" rel="pRr" directed="false" shadow="false" column="23467" shadowCol="41732" srcRow="4047" trgRow="808" color="EX-dark-orange" />
    <link srcID="11822" trgID="9206" rel="pRr" directed="false" shadow="false" column="23468" shadowCol="41733" srcRow="4469" trgRow="808" color="EX-dark-gray-purple" />
    <link srcID="11493" trgID="9206" rel="pRr" directed="false" shadow="false" column="23469" shadowCol="41734" srcRow="4594" trgRow="808" color="EX-cyan" />
    <link srcID="8471" trgID="10687" rel="pRr" directed="false" shadow="false" column="23470" shadowCol="41735" srcRow="809" trgRow="3453" color="EX-yellow-orange" />
    <link srcID="8471" trgID="11809" rel="pRr" directed="false" shadow="false" column="23471" shadowCol="41736" srcRow="809" trgRow="3469" color="EX-pure-blue" />
    <link srcID="8471" trgID="11200" rel="pRr" directed="false" shadow="false" column="23472" shadowCol="41737" srcRow="809" trgRow="3688" color="EX-dark-yellow-green" />
    <link srcID="11669" trgID="9870" rel="pRr" directed="false" shadow="false" column="23473" shadowCol="41738" srcRow="3470" trgRow="810" color="EX-dark-magenta" />
    <link srcID="9870" trgID="11842" rel="pRr" directed="false" shadow="false" column="23474" shadowCol="41739" srcRow="810" trgRow="3478" color="EX-dark-green" />
    <link srcID="11540" trgID="9870" rel="pRr" directed="false" shadow="false" column="23475" shadowCol="41740" srcRow="3486" trgRow="810" color="EX-blue-magenta" />
    <link srcID="12229" trgID="9870" rel="pRr" directed="false" shadow="false" column="23476" shadowCol="41741" srcRow="3531" trgRow="810" color="EX-yellow-green" />
    <link srcID="9870" trgID="12276" rel="pRr" directed="false" shadow="false" column="23477" shadowCol="41742" srcRow="810" trgRow="3532" color="EX-magenta" />
    <link srcID="11002" trgID="9870" rel="pRr" directed="false" shadow="false" column="23478" shadowCol="41743" srcRow="3574" trgRow="810" color="EX-green" />
    <link srcID="11021" trgID="9870" rel="pRr" directed="false" shadow="false" column="23479" shadowCol="41744" srcRow="3575" trgRow="810" color="EX-yellow" />
    <link srcID="9870" trgID="12247" rel="pRr" directed="false" shadow="false" column="23480" shadowCol="41745" srcRow="810" trgRow="3596" color="EX-purple" />
    <link srcID="9870" trgID="13907" rel="pRr" directed="false" shadow="false" column="23481" shadowCol="41746" srcRow="810" trgRow="3882" color="EX-dark-purple" />
    <link srcID="9870" trgID="12661" rel="pRr" directed="false" shadow="false" column="23482" shadowCol="41747" srcRow="810" trgRow="4093" color="EX-dark-red" />
    <link srcID="10646" trgID="9870" rel="pRr" directed="false" shadow="false" column="23483" shadowCol="41748" srcRow="4283" trgRow="810" color="EX-pale-green" />
    <link srcID="10324" trgID="12634" rel="pRr" directed="false" shadow="false" column="23484" shadowCol="41749" srcRow="811" trgRow="2395" color="EX-pale-blue" />
    <link srcID="10324" trgID="10959" rel="pRr" directed="false" shadow="false" column="23485" shadowCol="41750" srcRow="811" trgRow="3473" color="EX-dark-tan" />
    <link srcID="11323" trgID="10324" rel="pRr" directed="false" shadow="false" column="23486" shadowCol="41751" srcRow="3475" trgRow="811" color="EX-pale-blue-magenta" />
    <link srcID="10324" trgID="12713" rel="pRr" directed="false" shadow="false" column="23487" shadowCol="41752" srcRow="811" trgRow="3571" color="EX-pale-yellow orange" />
    <link srcID="12934" trgID="10324" rel="pRr" directed="false" shadow="false" column="23488" shadowCol="41753" srcRow="3578" trgRow="811" color="EX-medium-magenta" />
    <link srcID="13168" trgID="10324" rel="pRr" directed="false" shadow="false" column="23489" shadowCol="41754" srcRow="3582" trgRow="811" color="EX-pale-red" />
    <link srcID="10923" trgID="10324" rel="pRr" directed="false" shadow="false" column="23490" shadowCol="41755" srcRow="3831" trgRow="811" color="EX-pale-cyan" />
    <link srcID="10324" trgID="13240" rel="pRr" directed="false" shadow="false" column="23491" shadowCol="41756" srcRow="811" trgRow="3976" color="EX-pale-yellow-green" />
    <link srcID="10324" trgID="12769" rel="pRr" directed="false" shadow="false" column="23492" shadowCol="41757" srcRow="811" trgRow="4194" color="EX-pale-purple" />
    <link srcID="12617" trgID="10324" rel="pRr" directed="false" shadow="false" column="23493" shadowCol="41758" srcRow="4595" trgRow="811" color="EX-pale-magenta" />
    <link srcID="8933" trgID="10687" rel="pRr" directed="false" shadow="false" column="23494" shadowCol="41759" srcRow="812" trgRow="3453" color="EX-pale-red-orange" />
    <link srcID="8933" trgID="10708" rel="pRr" directed="false" shadow="false" column="23495" shadowCol="41760" srcRow="812" trgRow="3454" color="EX-blue" />
    <link srcID="10963" trgID="8933" rel="pRr" directed="false" shadow="false" column="23496" shadowCol="41761" srcRow="3460" trgRow="812" color="EX-orange" />
    <link srcID="8933" trgID="11885" rel="pRr" directed="false" shadow="false" column="23497" shadowCol="41762" srcRow="812" trgRow="3533" color="EX-dark-cyan" />
    <link srcID="8933" trgID="13910" rel="pRr" directed="false" shadow="false" column="23498" shadowCol="41763" srcRow="812" trgRow="3560" color="EX-red" />
    <link srcID="11796" trgID="8933" rel="pRr" directed="false" shadow="false" column="23499" shadowCol="41764" srcRow="3729" trgRow="812" color="EX-dark-orange" />
    <link srcID="11437" trgID="8933" rel="pRr" directed="false" shadow="false" column="23500" shadowCol="41765" srcRow="3847" trgRow="812" color="EX-dark-gray-purple" />
    <link srcID="8933" trgID="13880" rel="pRr" directed="false" shadow="false" column="23501" shadowCol="41766" srcRow="812" trgRow="3848" color="EX-cyan" />
    <link srcID="8933" trgID="12677" rel="pRr" directed="false" shadow="false" column="23502" shadowCol="41767" srcRow="812" trgRow="3921" color="EX-yellow-orange" />
    <link srcID="8933" trgID="13240" rel="pRr" directed="false" shadow="false" column="23503" shadowCol="41768" srcRow="812" trgRow="3976" color="EX-pure-blue" />
    <link srcID="11177" trgID="9391" rel="pRr" directed="false" shadow="false" column="23504" shadowCol="41769" srcRow="3676" trgRow="813" color="EX-dark-yellow-green" />
    <link srcID="9391" trgID="11926" rel="pRr" directed="false" shadow="false" column="23505" shadowCol="41770" srcRow="813" trgRow="3693" color="EX-dark-magenta" />
    <link srcID="11290" trgID="9391" rel="pRr" directed="false" shadow="false" column="23506" shadowCol="41771" srcRow="4035" trgRow="813" color="EX-dark-green" />
    <link srcID="10610" trgID="9391" rel="pRr" directed="false" shadow="false" column="23507" shadowCol="41772" srcRow="4089" trgRow="813" color="EX-blue-magenta" />
    <link srcID="11931" trgID="9391" rel="pRr" directed="false" shadow="false" column="23508" shadowCol="41773" srcRow="4346" trgRow="813" color="EX-yellow-green" />
    <link srcID="11939" trgID="9391" rel="pRr" directed="false" shadow="false" column="23509" shadowCol="41774" srcRow="4596" trgRow="813" color="EX-magenta" />
    <link srcID="10688" trgID="8359" rel="pRr" directed="false" shadow="false" column="23510" shadowCol="41775" srcRow="3450" trgRow="814" color="EX-green" />
    <link srcID="10963" trgID="8359" rel="pRr" directed="false" shadow="false" column="23511" shadowCol="41776" srcRow="3460" trgRow="814" color="EX-yellow" />
    <link srcID="8359" trgID="10994" rel="pRr" directed="false" shadow="false" column="23512" shadowCol="41777" srcRow="814" trgRow="3721" color="EX-purple" />
    <link srcID="8359" trgID="11437" rel="pRr" directed="false" shadow="false" column="23513" shadowCol="41778" srcRow="814" trgRow="3847" color="EX-dark-purple" />
    <link srcID="8359" trgID="11774" rel="pRr" directed="false" shadow="false" column="23514" shadowCol="41779" srcRow="814" trgRow="4095" color="EX-dark-red" />
    <link srcID="8359" trgID="10906" rel="pRr" directed="false" shadow="false" column="23515" shadowCol="41780" srcRow="814" trgRow="4597" color="EX-pale-green" />
    <link srcID="8521" trgID="10959" rel="pRr" directed="false" shadow="false" column="23516" shadowCol="41781" srcRow="815" trgRow="3473" color="EX-pale-blue" />
    <link srcID="11330" trgID="8521" rel="pRr" directed="false" shadow="false" column="23517" shadowCol="41782" srcRow="3474" trgRow="815" color="EX-dark-tan" />
    <link srcID="11689" trgID="8521" rel="pRr" directed="false" shadow="false" column="23518" shadowCol="41783" srcRow="3529" trgRow="815" color="EX-pale-blue-magenta" />
    <link srcID="11872" trgID="8521" rel="pRr" directed="false" shadow="false" column="23519" shadowCol="41784" srcRow="3569" trgRow="815" color="EX-pale-yellow orange" />
    <link srcID="13080" trgID="8521" rel="pRr" directed="false" shadow="false" column="23520" shadowCol="41785" srcRow="3656" trgRow="815" color="EX-medium-magenta" />
    <link srcID="13842" trgID="8521" rel="pRr" directed="false" shadow="false" column="23521" shadowCol="41786" srcRow="3706" trgRow="815" color="EX-pale-red" />
    <link srcID="13041" trgID="8521" rel="pRr" directed="false" shadow="false" column="23522" shadowCol="41787" srcRow="4099" trgRow="815" color="EX-pale-cyan" />
    <link srcID="13039" trgID="8521" rel="pRr" directed="false" shadow="false" column="23523" shadowCol="41788" srcRow="4100" trgRow="815" color="EX-pale-yellow-green" />
    <link srcID="13810" trgID="8521" rel="pRr" directed="false" shadow="false" column="23524" shadowCol="41789" srcRow="4449" trgRow="815" color="EX-pale-purple" />
    <link srcID="11342" trgID="10536" rel="pRr" directed="false" shadow="false" column="23525" shadowCol="41790" srcRow="3769" trgRow="816" color="EX-pale-magenta" />
    <link srcID="10767" trgID="10536" rel="pRr" directed="false" shadow="false" column="23526" shadowCol="41791" srcRow="4101" trgRow="816" color="EX-pale-red-orange" />
    <link srcID="11534" trgID="10536" rel="pRr" directed="false" shadow="false" column="23527" shadowCol="41792" srcRow="4102" trgRow="816" color="EX-blue" />
    <link srcID="13595" trgID="10536" rel="pRr" directed="false" shadow="false" column="23528" shadowCol="41793" srcRow="4598" trgRow="816" color="EX-orange" />
    <link srcID="10963" trgID="9217" rel="pRr" directed="false" shadow="false" column="23529" shadowCol="41794" srcRow="3460" trgRow="817" color="EX-dark-cyan" />
    <link srcID="10665" trgID="9217" rel="pRr" directed="false" shadow="false" column="23530" shadowCol="41795" srcRow="3494" trgRow="817" color="EX-red" />
    <link srcID="9217" trgID="10684" rel="pRr" directed="false" shadow="false" column="23531" shadowCol="41796" srcRow="817" trgRow="3530" color="EX-dark-orange" />
    <link srcID="9217" trgID="13174" rel="pRr" directed="false" shadow="false" column="23532" shadowCol="41797" srcRow="817" trgRow="3570" color="EX-dark-gray-purple" />
    <link srcID="9217" trgID="12096" rel="pRr" directed="false" shadow="false" column="23533" shadowCol="41798" srcRow="817" trgRow="3785" color="EX-cyan" />
    <link srcID="9217" trgID="11031" rel="pRr" directed="false" shadow="false" column="23534" shadowCol="41799" srcRow="817" trgRow="3833" color="EX-yellow-orange" />
    <link srcID="11630" trgID="9217" rel="pRr" directed="false" shadow="false" column="23535" shadowCol="41800" srcRow="4066" trgRow="817" color="EX-pure-blue" />
    <link srcID="9217" trgID="13575" rel="pRr" directed="false" shadow="false" column="23536" shadowCol="41801" srcRow="817" trgRow="4249" color="EX-dark-yellow-green" />
    <link srcID="11494" trgID="9217" rel="pRr" directed="false" shadow="false" column="23537" shadowCol="41802" srcRow="4599" trgRow="817" color="EX-dark-magenta" />
    <link srcID="9685" trgID="11809" rel="pRr" directed="false" shadow="false" column="23538" shadowCol="41803" srcRow="818" trgRow="3469" color="EX-dark-green" />
    <link srcID="9685" trgID="12231" rel="pRr" directed="false" shadow="false" column="23539" shadowCol="41804" srcRow="818" trgRow="3506" color="EX-blue-magenta" />
    <link srcID="9685" trgID="13174" rel="pRr" directed="false" shadow="false" column="23540" shadowCol="41805" srcRow="818" trgRow="3570" color="EX-yellow-green" />
    <link srcID="11957" trgID="9685" rel="pRr" directed="false" shadow="false" column="23541" shadowCol="41806" srcRow="3765" trgRow="818" color="EX-magenta" />
    <link srcID="9685" trgID="12089" rel="pRr" directed="false" shadow="false" column="23542" shadowCol="41807" srcRow="818" trgRow="3944" color="EX-green" />
    <link srcID="11798" trgID="9685" rel="pRr" directed="false" shadow="false" column="23543" shadowCol="41808" srcRow="4127" trgRow="818" color="EX-yellow" />
    <link srcID="9685" trgID="11209" rel="pRr" directed="false" shadow="false" column="23544" shadowCol="41809" srcRow="818" trgRow="4171" color="EX-purple" />
    <link srcID="9685" trgID="10713" rel="pRr" directed="false" shadow="false" column="23545" shadowCol="41810" srcRow="818" trgRow="4199" color="EX-dark-purple" />
    <link srcID="12317" trgID="9685" rel="pRr" directed="false" shadow="false" column="23546" shadowCol="41811" srcRow="4253" trgRow="818" color="EX-dark-red" />
    <link srcID="9685" trgID="11011" rel="pRr" directed="false" shadow="false" column="23547" shadowCol="41812" srcRow="818" trgRow="4301" color="EX-pale-green" />
    <link srcID="9685" trgID="13167" rel="pRr" directed="false" shadow="false" column="23548" shadowCol="41813" srcRow="818" trgRow="4509" color="EX-pale-blue" />
    <link srcID="9685" trgID="11272" rel="pRr" directed="false" shadow="false" column="23549" shadowCol="41814" srcRow="818" trgRow="4600" color="EX-dark-tan" />
    <link srcID="13898" trgID="9685" rel="pRr" directed="false" shadow="false" column="23550" shadowCol="41815" srcRow="4601" trgRow="818" color="EX-pale-blue-magenta" />
    <link srcID="9685" trgID="13593" rel="pRr" directed="false" shadow="false" column="23551" shadowCol="41816" srcRow="818" trgRow="4602" color="EX-pale-yellow orange" />
    <link srcID="10703" trgID="10122" rel="pRr" directed="false" shadow="false" column="23552" shadowCol="41817" srcRow="3462" trgRow="819" color="EX-medium-magenta" />
    <link srcID="12766" trgID="10122" rel="pRr" directed="false" shadow="false" column="23553" shadowCol="41818" srcRow="3463" trgRow="819" color="EX-pale-red" />
    <link srcID="10122" trgID="11028" rel="pRr" directed="false" shadow="false" column="23554" shadowCol="41819" srcRow="819" trgRow="3464" color="EX-pale-cyan" />
    <link srcID="11498" trgID="10122" rel="pRr" directed="false" shadow="false" column="23555" shadowCol="41820" srcRow="3498" trgRow="819" color="EX-pale-yellow-green" />
    <link srcID="10122" trgID="13182" rel="pRr" directed="false" shadow="false" column="23556" shadowCol="41821" srcRow="819" trgRow="3718" color="EX-pale-purple" />
    <link srcID="10122" trgID="12497" rel="pRr" directed="false" shadow="false" column="23557" shadowCol="41822" srcRow="819" trgRow="3766" color="EX-pale-magenta" />
    <link srcID="10122" trgID="13145" rel="pRr" directed="false" shadow="false" column="23558" shadowCol="41823" srcRow="819" trgRow="3789" color="EX-pale-red-orange" />
    <link srcID="10122" trgID="13596" rel="pRr" directed="false" shadow="false" column="23559" shadowCol="41824" srcRow="819" trgRow="3791" color="EX-blue" />
    <link srcID="10590" trgID="10122" rel="pRr" directed="false" shadow="false" column="23560" shadowCol="41825" srcRow="3863" trgRow="819" color="EX-orange" />
    <link srcID="10122" trgID="10930" rel="pRr" directed="false" shadow="false" column="23561" shadowCol="41826" srcRow="819" trgRow="3943" color="EX-dark-cyan" />
    <link srcID="10122" trgID="11497" rel="pRr" directed="false" shadow="false" column="23562" shadowCol="41827" srcRow="819" trgRow="4020" color="EX-red" />
    <link srcID="10122" trgID="13098" rel="pRr" directed="false" shadow="false" column="23563" shadowCol="41828" srcRow="819" trgRow="4049" color="EX-dark-orange" />
    <link srcID="10981" trgID="10122" rel="pRr" directed="false" shadow="false" column="23564" shadowCol="41829" srcRow="4141" trgRow="819" color="EX-dark-gray-purple" />
    <link srcID="10122" trgID="12115" rel="pRr" directed="false" shadow="false" column="23565" shadowCol="41830" srcRow="819" trgRow="4227" color="EX-cyan" />
    <link srcID="12356" trgID="10122" rel="pRr" directed="false" shadow="false" column="23566" shadowCol="41831" srcRow="4490" trgRow="819" color="EX-yellow-orange" />
    <link srcID="10122" trgID="10644" rel="pRr" directed="false" shadow="false" column="23567" shadowCol="41832" srcRow="819" trgRow="4603" color="EX-pure-blue" />
    <link srcID="10122" trgID="11979" rel="pRr" directed="false" shadow="false" column="23568" shadowCol="41833" srcRow="819" trgRow="4604" color="EX-dark-yellow-green" />
    <link srcID="8853" trgID="13866" rel="pRr" directed="false" shadow="false" column="23569" shadowCol="41834" srcRow="820" trgRow="3512" color="EX-dark-magenta" />
    <link srcID="8853" trgID="10591" rel="pRr" directed="false" shadow="false" column="23570" shadowCol="41835" srcRow="820" trgRow="3695" color="EX-dark-green" />
    <link srcID="8853" trgID="10615" rel="pRr" directed="false" shadow="false" column="23571" shadowCol="41836" srcRow="820" trgRow="4487" color="EX-blue-magenta" />
    <link srcID="8853" trgID="12532" rel="pRr" directed="false" shadow="false" column="23572" shadowCol="41837" srcRow="820" trgRow="4563" color="EX-yellow-green" />
    <link srcID="8853" trgID="13923" rel="pRr" directed="false" shadow="false" column="23573" shadowCol="41838" srcRow="820" trgRow="4605" color="EX-magenta" />
    <link srcID="10687" trgID="9550" rel="pRr" directed="false" shadow="false" column="23574" shadowCol="41839" srcRow="3453" trgRow="821" color="EX-green" />
    <link srcID="10703" trgID="9550" rel="pRr" directed="false" shadow="false" column="23575" shadowCol="41840" srcRow="3462" trgRow="821" color="EX-yellow" />
    <link srcID="11669" trgID="9550" rel="pRr" directed="false" shadow="false" column="23576" shadowCol="41841" srcRow="3470" trgRow="821" color="EX-purple" />
    <link srcID="9550" trgID="12763" rel="pRr" directed="false" shadow="false" column="23577" shadowCol="41842" srcRow="821" trgRow="3472" color="EX-dark-purple" />
    <link srcID="9550" trgID="12331" rel="pRr" directed="false" shadow="false" column="23578" shadowCol="41843" srcRow="821" trgRow="3778" color="EX-dark-red" />
    <link srcID="11183" trgID="9550" rel="pRr" directed="false" shadow="false" column="23579" shadowCol="41844" srcRow="3980" trgRow="821" color="EX-pale-green" />
    <link srcID="10983" trgID="9550" rel="pRr" directed="false" shadow="false" column="23580" shadowCol="41845" srcRow="4028" trgRow="821" color="EX-pale-blue" />
    <link srcID="11835" trgID="9550" rel="pRr" directed="false" shadow="false" column="23581" shadowCol="41846" srcRow="4159" trgRow="821" color="EX-dark-tan" />
    <link srcID="11843" trgID="9550" rel="pRr" directed="false" shadow="false" column="23582" shadowCol="41847" srcRow="4160" trgRow="821" color="EX-pale-blue-magenta" />
    <link srcID="13984" trgID="9550" rel="pRr" directed="false" shadow="false" column="23583" shadowCol="41848" srcRow="4161" trgRow="821" color="EX-pale-yellow orange" />
    <link srcID="13568" trgID="9550" rel="pRr" directed="false" shadow="false" column="23584" shadowCol="41849" srcRow="4566" trgRow="821" color="EX-medium-magenta" />
    <link srcID="9550" trgID="11157" rel="pRr" directed="false" shadow="false" column="23585" shadowCol="41850" srcRow="821" trgRow="4606" color="EX-pale-red" />
    <link srcID="11354" trgID="9550" rel="pRr" directed="false" shadow="false" column="23586" shadowCol="41851" srcRow="4607" trgRow="821" color="EX-pale-cyan" />
    <link srcID="9550" trgID="13588" rel="pRr" directed="false" shadow="false" column="23587" shadowCol="41852" srcRow="821" trgRow="4608" color="EX-pale-yellow-green" />
    <link srcID="11835" trgID="9629" rel="pRr" directed="false" shadow="false" column="23588" shadowCol="41853" srcRow="4159" trgRow="822" color="EX-pale-purple" />
    <link srcID="11843" trgID="9629" rel="pRr" directed="false" shadow="false" column="23589" shadowCol="41854" srcRow="4160" trgRow="822" color="EX-pale-magenta" />
    <link srcID="11835" trgID="8775" rel="pRr" directed="false" shadow="false" column="23590" shadowCol="41855" srcRow="4159" trgRow="823" color="EX-pale-red-orange" />
    <link srcID="11843" trgID="8775" rel="pRr" directed="false" shadow="false" column="23591" shadowCol="41856" srcRow="4160" trgRow="823" color="EX-blue" />
    <link srcID="9604" trgID="11835" rel="pRr" directed="false" shadow="false" column="23592" shadowCol="41857" srcRow="824" trgRow="4159" color="EX-orange" />
    <link srcID="11843" trgID="9604" rel="pRr" directed="false" shadow="false" column="23593" shadowCol="41858" srcRow="4160" trgRow="824" color="EX-dark-cyan" />
    <link srcID="9887" trgID="10708" rel="pRr" directed="false" shadow="false" column="23594" shadowCol="41859" srcRow="825" trgRow="3454" color="EX-red" />
    <link srcID="10729" trgID="9887" rel="pRr" directed="false" shadow="false" column="23595" shadowCol="41860" srcRow="3480" trgRow="825" color="EX-dark-orange" />
    <link srcID="10665" trgID="9887" rel="pRr" directed="false" shadow="false" column="23596" shadowCol="41861" srcRow="3494" trgRow="825" color="EX-dark-gray-purple" />
    <link srcID="9887" trgID="12377" rel="pRr" directed="false" shadow="false" column="23597" shadowCol="41862" srcRow="825" trgRow="3593" color="EX-cyan" />
    <link srcID="12394" trgID="9887" rel="pRr" directed="false" shadow="false" column="23598" shadowCol="41863" srcRow="3744" trgRow="825" color="EX-yellow-orange" />
    <link srcID="11324" trgID="9887" rel="pRr" directed="false" shadow="false" column="23599" shadowCol="41864" srcRow="3840" trgRow="825" color="EX-pure-blue" />
    <link srcID="13464" trgID="9887" rel="pRr" directed="false" shadow="false" column="23600" shadowCol="41865" srcRow="4164" trgRow="825" color="EX-dark-yellow-green" />
    <link srcID="9887" trgID="13312" rel="pRr" directed="false" shadow="false" column="23601" shadowCol="41866" srcRow="825" trgRow="4520" color="EX-dark-magenta" />
    <link srcID="13923" trgID="9887" rel="pRr" directed="false" shadow="false" column="23602" shadowCol="41867" srcRow="4605" trgRow="825" color="EX-dark-green" />
    <link srcID="9887" trgID="10984" rel="pRr" directed="false" shadow="false" column="23603" shadowCol="41868" srcRow="825" trgRow="4609" color="EX-blue-magenta" />
    <link srcID="11487" trgID="9887" rel="pRr" directed="false" shadow="false" column="23604" shadowCol="41869" srcRow="4610" trgRow="825" color="EX-yellow-green" />
    <link srcID="9887" trgID="10775" rel="pRr" directed="false" shadow="false" column="23605" shadowCol="41870" srcRow="825" trgRow="4611" color="EX-magenta" />
    <link srcID="10687" trgID="10007" rel="pRr" directed="false" shadow="false" column="23606" shadowCol="41871" srcRow="3453" trgRow="826" color="EX-green" />
    <link srcID="10963" trgID="10007" rel="pRr" directed="false" shadow="false" column="23607" shadowCol="41872" srcRow="3460" trgRow="826" color="EX-yellow" />
    <link srcID="10703" trgID="10007" rel="pRr" directed="false" shadow="false" column="23608" shadowCol="41873" srcRow="3462" trgRow="826" color="EX-purple" />
    <link srcID="12766" trgID="10007" rel="pRr" directed="false" shadow="false" column="23609" shadowCol="41874" srcRow="3463" trgRow="826" color="EX-dark-purple" />
    <link srcID="10007" trgID="11842" rel="pRr" directed="false" shadow="false" column="23610" shadowCol="41875" srcRow="826" trgRow="3478" color="EX-dark-red" />
    <link srcID="10007" trgID="11819" rel="pRr" directed="false" shadow="false" column="23611" shadowCol="41876" srcRow="826" trgRow="3643" color="EX-pale-green" />
    <link srcID="10688" trgID="10549" rel="pRr" directed="false" shadow="false" column="23612" shadowCol="41877" srcRow="3450" trgRow="827" color="EX-pale-blue" />
    <link srcID="10963" trgID="10549" rel="pRr" directed="false" shadow="false" column="23613" shadowCol="41878" srcRow="3460" trgRow="827" color="EX-dark-tan" />
    <link srcID="11028" trgID="10549" rel="pRr" directed="false" shadow="false" column="23614" shadowCol="41879" srcRow="3464" trgRow="827" color="EX-pale-blue-magenta" />
    <link srcID="12231" trgID="10549" rel="pRr" directed="false" shadow="false" column="23615" shadowCol="41880" srcRow="3506" trgRow="827" color="EX-pale-yellow orange" />
    <link srcID="10549" trgID="12713" rel="pRr" directed="false" shadow="false" column="23616" shadowCol="41881" srcRow="827" trgRow="3571" color="EX-medium-magenta" />
    <link srcID="10549" trgID="13063" rel="pRr" directed="false" shadow="false" column="23617" shadowCol="41882" srcRow="827" trgRow="3581" color="EX-pale-red" />
    <link srcID="10549" trgID="13176" rel="pRr" directed="false" shadow="false" column="23618" shadowCol="41883" srcRow="827" trgRow="3655" color="EX-pale-cyan" />
    <link srcID="13080" trgID="10549" rel="pRr" directed="false" shadow="false" column="23619" shadowCol="41884" srcRow="3656" trgRow="827" color="EX-pale-yellow-green" />
    <link srcID="11853" trgID="10549" rel="pRr" directed="false" shadow="false" column="23620" shadowCol="41885" srcRow="3779" trgRow="827" color="EX-pale-purple" />
    <link srcID="13596" trgID="10549" rel="pRr" directed="false" shadow="false" column="23621" shadowCol="41886" srcRow="3791" trgRow="827" color="EX-pale-magenta" />
    <link srcID="10549" trgID="12757" rel="pRr" directed="false" shadow="false" column="23622" shadowCol="41887" srcRow="827" trgRow="3871" color="EX-pale-red-orange" />
    <link srcID="13310" trgID="10549" rel="pRr" directed="false" shadow="false" column="23623" shadowCol="41888" srcRow="3872" trgRow="827" color="EX-blue" />
    <link srcID="10549" trgID="12677" rel="pRr" directed="false" shadow="false" column="23624" shadowCol="41889" srcRow="827" trgRow="3921" color="EX-orange" />
    <link srcID="10963" trgID="9533" rel="pRr" directed="false" shadow="false" column="23625" shadowCol="41890" srcRow="3460" trgRow="828" color="EX-dark-cyan" />
    <link srcID="10703" trgID="9533" rel="pRr" directed="false" shadow="false" column="23626" shadowCol="41891" srcRow="3462" trgRow="828" color="EX-red" />
    <link srcID="12766" trgID="9533" rel="pRr" directed="false" shadow="false" column="23627" shadowCol="41892" srcRow="3463" trgRow="828" color="EX-dark-orange" />
    <link srcID="12231" trgID="9533" rel="pRr" directed="false" shadow="false" column="23628" shadowCol="41893" srcRow="3506" trgRow="828" color="EX-dark-gray-purple" />
    <link srcID="11170" trgID="9533" rel="pRr" directed="false" shadow="false" column="23629" shadowCol="41894" srcRow="3716" trgRow="828" color="EX-cyan" />
    <link srcID="11548" trgID="9533" rel="pRr" directed="false" shadow="false" column="23630" shadowCol="41895" srcRow="4008" trgRow="828" color="EX-yellow-orange" />
    <link srcID="12610" trgID="9533" rel="pRr" directed="false" shadow="false" column="23631" shadowCol="41896" srcRow="4274" trgRow="828" color="EX-pure-blue" />
    <link srcID="11791" trgID="9533" rel="pRr" directed="false" shadow="false" column="23632" shadowCol="41897" srcRow="4404" trgRow="828" color="EX-dark-yellow-green" />
    <link srcID="10963" trgID="10292" rel="pRr" directed="false" shadow="false" column="23633" shadowCol="41898" srcRow="3460" trgRow="829" color="EX-dark-magenta" />
    <link srcID="10292" trgID="11809" rel="pRr" directed="false" shadow="false" column="23634" shadowCol="41899" srcRow="829" trgRow="3469" color="EX-dark-green" />
    <link srcID="10292" trgID="11788" rel="pRr" directed="false" shadow="false" column="23635" shadowCol="41900" srcRow="829" trgRow="3675" color="EX-blue-magenta" />
    <link srcID="10292" trgID="11200" rel="pRr" directed="false" shadow="false" column="23636" shadowCol="41901" srcRow="829" trgRow="3688" color="EX-yellow-green" />
    <link srcID="10292" trgID="11324" rel="pRr" directed="false" shadow="false" column="23637" shadowCol="41902" srcRow="829" trgRow="3840" color="EX-magenta" />
    <link srcID="10292" trgID="10792" rel="pRr" directed="false" shadow="false" column="23638" shadowCol="41903" srcRow="829" trgRow="3861" color="EX-green" />
    <link srcID="9124" trgID="10687" rel="pRr" directed="false" shadow="false" column="23639" shadowCol="41904" srcRow="830" trgRow="3453" color="EX-yellow" />
    <link srcID="9124" trgID="10665" rel="pRr" directed="false" shadow="false" column="23640" shadowCol="41905" srcRow="830" trgRow="3494" color="EX-purple" />
    <link srcID="9124" trgID="11820" rel="pRr" directed="false" shadow="false" column="23641" shadowCol="41906" srcRow="830" trgRow="3646" color="EX-dark-purple" />
    <link srcID="10963" trgID="9366" rel="pRr" directed="false" shadow="false" column="23642" shadowCol="41907" srcRow="3460" trgRow="831" color="EX-dark-red" />
    <link srcID="9366" trgID="10684" rel="pRr" directed="false" shadow="false" column="23643" shadowCol="41908" srcRow="831" trgRow="3530" color="EX-pale-green" />
    <link srcID="9366" trgID="11497" rel="pRr" directed="false" shadow="false" column="23644" shadowCol="41909" srcRow="831" trgRow="4020" color="EX-pale-blue" />
    <link srcID="10687" trgID="9505" rel="pRr" directed="false" shadow="false" column="23645" shadowCol="41910" srcRow="3453" trgRow="832" color="EX-dark-tan" />
    <link srcID="9505" trgID="10684" rel="pRr" directed="false" shadow="false" column="23646" shadowCol="41911" srcRow="832" trgRow="3530" color="EX-pale-blue-magenta" />
    <link srcID="9505" trgID="10994" rel="pRr" directed="false" shadow="false" column="23647" shadowCol="41912" srcRow="832" trgRow="3721" color="EX-pale-yellow orange" />
    <link srcID="9505" trgID="11093" rel="pRr" directed="false" shadow="false" column="23648" shadowCol="41913" srcRow="832" trgRow="3887" color="EX-medium-magenta" />
    <link srcID="13901" trgID="9505" rel="pRr" directed="false" shadow="false" column="23649" shadowCol="41914" srcRow="4438" trgRow="832" color="EX-pale-red" />
    <link srcID="9505" trgID="12259" rel="pRr" directed="false" shadow="false" column="23650" shadowCol="41915" srcRow="832" trgRow="4484" color="EX-pale-cyan" />
    <link srcID="10963" trgID="10348" rel="pRr" directed="false" shadow="false" column="23651" shadowCol="41916" srcRow="3460" trgRow="833" color="EX-pale-yellow-green" />
    <link srcID="10348" trgID="12763" rel="pRr" directed="false" shadow="false" column="23652" shadowCol="41917" srcRow="833" trgRow="3472" color="EX-pale-purple" />
    <link srcID="11403" trgID="10348" rel="pRr" directed="false" shadow="false" column="23653" shadowCol="41918" srcRow="3826" trgRow="833" color="EX-pale-magenta" />
    <link srcID="11827" trgID="10348" rel="pRr" directed="false" shadow="false" column="23654" shadowCol="41919" srcRow="3867" trgRow="833" color="EX-pale-red-orange" />
    <link srcID="9006" trgID="10687" rel="pRr" directed="false" shadow="false" column="23655" shadowCol="41920" srcRow="834" trgRow="3453" color="EX-blue" />
    <link srcID="9006" trgID="10948" rel="pRr" directed="false" shadow="false" column="23656" shadowCol="41921" srcRow="834" trgRow="3461" color="EX-orange" />
    <link srcID="9006" trgID="13183" rel="pRr" directed="false" shadow="false" column="23657" shadowCol="41922" srcRow="834" trgRow="3535" color="EX-dark-cyan" />
    <link srcID="10032" trgID="11864" rel="pRr" directed="false" shadow="false" column="23658" shadowCol="41923" srcRow="835" trgRow="3955" color="EX-red" />
    <link srcID="10688" trgID="8455" rel="pRr" directed="false" shadow="false" column="23659" shadowCol="41924" srcRow="3450" trgRow="836" color="EX-dark-orange" />
    <link srcID="10963" trgID="8455" rel="pRr" directed="false" shadow="false" column="23660" shadowCol="41925" srcRow="3460" trgRow="836" color="EX-dark-gray-purple" />
    <link srcID="10703" trgID="8455" rel="pRr" directed="false" shadow="false" column="23661" shadowCol="41926" srcRow="3462" trgRow="836" color="EX-cyan" />
    <link srcID="11809" trgID="8455" rel="pRr" directed="false" shadow="false" column="23662" shadowCol="41927" srcRow="3469" trgRow="836" color="EX-yellow-orange" />
    <link srcID="8455" trgID="11200" rel="pRr" directed="false" shadow="false" column="23663" shadowCol="41928" srcRow="836" trgRow="3688" color="EX-pure-blue" />
    <link srcID="11594" trgID="8455" rel="pRr" directed="false" shadow="false" column="23664" shadowCol="41929" srcRow="4488" trgRow="836" color="EX-dark-yellow-green" />
    <link srcID="8455" trgID="11180" rel="pRr" directed="false" shadow="false" column="23665" shadowCol="41930" srcRow="836" trgRow="4612" color="EX-dark-magenta" />
    <link srcID="8455" trgID="13537" rel="pRr" directed="false" shadow="false" column="23666" shadowCol="41931" srcRow="836" trgRow="4613" color="EX-dark-green" />
    <link srcID="12385" trgID="8455" rel="pRr" directed="false" shadow="false" column="23667" shadowCol="41932" srcRow="4614" trgRow="836" color="EX-blue-magenta" />
    <link srcID="10687" trgID="9132" rel="pRr" directed="false" shadow="false" column="23668" shadowCol="41933" srcRow="3453" trgRow="837" color="EX-yellow-green" />
    <link srcID="9132" trgID="10948" rel="pRr" directed="false" shadow="false" column="23669" shadowCol="41934" srcRow="837" trgRow="3461" color="EX-magenta" />
    <link srcID="10703" trgID="9132" rel="pRr" directed="false" shadow="false" column="23670" shadowCol="41935" srcRow="3462" trgRow="837" color="EX-green" />
    <link srcID="11796" trgID="9132" rel="pRr" directed="false" shadow="false" column="23671" shadowCol="41936" srcRow="3729" trgRow="837" color="EX-yellow" />
    <link srcID="9132" trgID="13166" rel="pRr" directed="false" shadow="false" column="23672" shadowCol="41937" srcRow="837" trgRow="3842" color="EX-purple" />
    <link srcID="9132" trgID="13872" rel="pRr" directed="false" shadow="false" column="23673" shadowCol="41938" srcRow="837" trgRow="3859" color="EX-dark-purple" />
    <link srcID="10844" trgID="9132" rel="pRr" directed="false" shadow="false" column="23674" shadowCol="41939" srcRow="4092" trgRow="837" color="EX-dark-red" />
    <link srcID="9132" trgID="14002" rel="pRr" directed="false" shadow="false" column="23675" shadowCol="41940" srcRow="837" trgRow="4325" color="EX-pale-green" />
    <link srcID="9132" trgID="13859" rel="pRr" directed="false" shadow="false" column="23676" shadowCol="41941" srcRow="837" trgRow="4615" color="EX-pale-blue" />
    <link srcID="13475" trgID="9132" rel="pRr" directed="false" shadow="false" column="23677" shadowCol="41942" srcRow="4616" trgRow="837" color="EX-dark-tan" />
    <link srcID="9132" trgID="11107" rel="pRr" directed="false" shadow="false" column="23678" shadowCol="41943" srcRow="837" trgRow="4617" color="EX-pale-blue-magenta" />
    <link srcID="11809" trgID="8623" rel="pRr" directed="false" shadow="false" column="23679" shadowCol="41944" srcRow="3469" trgRow="838" color="EX-pale-yellow orange" />
    <link srcID="8623" trgID="10959" rel="pRr" directed="false" shadow="false" column="23680" shadowCol="41945" srcRow="838" trgRow="3473" color="EX-medium-magenta" />
    <link srcID="12231" trgID="8623" rel="pRr" directed="false" shadow="false" column="23681" shadowCol="41946" srcRow="3506" trgRow="838" color="EX-pale-red" />
    <link srcID="12229" trgID="8623" rel="pRr" directed="false" shadow="false" column="23682" shadowCol="41947" srcRow="3531" trgRow="838" color="EX-pale-cyan" />
    <link srcID="8623" trgID="12276" rel="pRr" directed="false" shadow="false" column="23683" shadowCol="41948" srcRow="838" trgRow="3532" color="EX-pale-yellow-green" />
    <link srcID="10936" trgID="8623" rel="pRr" directed="false" shadow="false" column="23684" shadowCol="41949" srcRow="3534" trgRow="838" color="EX-pale-purple" />
    <link srcID="8623" trgID="12337" rel="pRr" directed="false" shadow="false" column="23685" shadowCol="41950" srcRow="838" trgRow="3545" color="EX-pale-magenta" />
    <link srcID="10945" trgID="8623" rel="pRr" directed="false" shadow="false" column="23686" shadowCol="41951" srcRow="3553" trgRow="838" color="EX-pale-red-orange" />
    <link srcID="11872" trgID="8623" rel="pRr" directed="false" shadow="false" column="23687" shadowCol="41952" srcRow="3569" trgRow="838" color="EX-blue" />
    <link srcID="11174" trgID="8623" rel="pRr" directed="false" shadow="false" column="23688" shadowCol="41953" srcRow="3572" trgRow="838" color="EX-orange" />
    <link srcID="11870" trgID="8623" rel="pRr" directed="false" shadow="false" column="23689" shadowCol="41954" srcRow="3753" trgRow="838" color="EX-dark-cyan" />
    <link srcID="8623" trgID="11191" rel="pRr" directed="false" shadow="false" column="23690" shadowCol="41955" srcRow="838" trgRow="3777" color="EX-red" />
    <link srcID="13166" trgID="8623" rel="pRr" directed="false" shadow="false" column="23691" shadowCol="41956" srcRow="3842" trgRow="838" color="EX-dark-orange" />
    <link srcID="11879" trgID="8623" rel="pRr" directed="false" shadow="false" column="23692" shadowCol="41957" srcRow="3924" trgRow="838" color="EX-dark-gray-purple" />
    <link srcID="11869" trgID="8623" rel="pRr" directed="false" shadow="false" column="23693" shadowCol="41958" srcRow="3991" trgRow="838" color="EX-cyan" />
    <link srcID="11366" trgID="8623" rel="pRr" directed="false" shadow="false" column="23694" shadowCol="41959" srcRow="4042" trgRow="838" color="EX-yellow-orange" />
    <link srcID="13118" trgID="8623" rel="pRr" directed="false" shadow="false" column="23695" shadowCol="41960" srcRow="4618" trgRow="838" color="EX-pure-blue" />
    <link srcID="8606" trgID="10948" rel="pRr" directed="false" shadow="false" column="23696" shadowCol="41961" srcRow="839" trgRow="3461" color="EX-dark-yellow-green" />
    <link srcID="12934" trgID="8606" rel="pRr" directed="false" shadow="false" column="23697" shadowCol="41962" srcRow="3578" trgRow="839" color="EX-dark-magenta" />
    <link srcID="13708" trgID="8606" rel="pRr" directed="false" shadow="false" column="23698" shadowCol="41963" srcRow="3703" trgRow="839" color="EX-dark-green" />
    <link srcID="13185" trgID="8606" rel="pRr" directed="false" shadow="false" column="23699" shadowCol="41964" srcRow="3719" trgRow="839" color="EX-blue-magenta" />
    <link srcID="13173" trgID="8606" rel="pRr" directed="false" shadow="false" column="23700" shadowCol="41965" srcRow="3728" trgRow="839" color="EX-yellow-green" />
    <link srcID="13602" trgID="8606" rel="pRr" directed="false" shadow="false" column="23701" shadowCol="41966" srcRow="3730" trgRow="839" color="EX-magenta" />
    <link srcID="11292" trgID="8606" rel="pRr" directed="false" shadow="false" column="23702" shadowCol="41967" srcRow="3731" trgRow="839" color="EX-green" />
    <link srcID="10627" trgID="8606" rel="pRr" directed="false" shadow="false" column="23703" shadowCol="41968" srcRow="3749" trgRow="839" color="EX-yellow" />
    <link srcID="11879" trgID="8606" rel="pRr" directed="false" shadow="false" column="23704" shadowCol="41969" srcRow="3924" trgRow="839" color="EX-purple" />
    <link srcID="11914" trgID="8606" rel="pRr" directed="false" shadow="false" column="23705" shadowCol="41970" srcRow="4004" trgRow="839" color="EX-dark-purple" />
    <link srcID="11920" trgID="8606" rel="pRr" directed="false" shadow="false" column="23706" shadowCol="41971" srcRow="4257" trgRow="839" color="EX-dark-red" />
    <link srcID="8606" trgID="11929" rel="pRr" directed="false" shadow="false" column="23707" shadowCol="41972" srcRow="839" trgRow="4395" color="EX-pale-green" />
    <link srcID="10687" trgID="8761" rel="pRr" directed="false" shadow="false" column="23708" shadowCol="41973" srcRow="3453" trgRow="840" color="EX-pale-blue" />
    <link srcID="10963" trgID="8761" rel="pRr" directed="false" shadow="false" column="23709" shadowCol="41974" srcRow="3460" trgRow="840" color="EX-dark-tan" />
    <link srcID="8761" trgID="10948" rel="pRr" directed="false" shadow="false" column="23710" shadowCol="41975" srcRow="840" trgRow="3461" color="EX-pale-blue-magenta" />
    <link srcID="10703" trgID="8761" rel="pRr" directed="false" shadow="false" column="23711" shadowCol="41976" srcRow="3462" trgRow="840" color="EX-pale-yellow orange" />
    <link srcID="11028" trgID="8761" rel="pRr" directed="false" shadow="false" column="23712" shadowCol="41977" srcRow="3464" trgRow="840" color="EX-medium-magenta" />
    <link srcID="12741" trgID="8761" rel="pRr" directed="false" shadow="false" column="23713" shadowCol="41978" srcRow="3613" trgRow="840" color="EX-pale-red" />
    <link srcID="11825" trgID="8761" rel="pRr" directed="false" shadow="false" column="23714" shadowCol="41979" srcRow="3627" trgRow="840" color="EX-pale-cyan" />
    <link srcID="11778" trgID="8761" rel="pRr" directed="false" shadow="false" column="23715" shadowCol="41980" srcRow="3671" trgRow="840" color="EX-pale-yellow-green" />
    <link srcID="11637" trgID="8761" rel="pRr" directed="false" shadow="false" column="23716" shadowCol="41981" srcRow="3672" trgRow="840" color="EX-pale-purple" />
    <link srcID="11170" trgID="8761" rel="pRr" directed="false" shadow="false" column="23717" shadowCol="41982" srcRow="3716" trgRow="840" color="EX-pale-magenta" />
    <link srcID="8761" trgID="14026" rel="pRr" directed="false" shadow="false" column="23718" shadowCol="41983" srcRow="840" trgRow="3862" color="EX-pale-red-orange" />
    <link srcID="11828" trgID="8761" rel="pRr" directed="false" shadow="false" column="23719" shadowCol="41984" srcRow="3864" trgRow="840" color="EX-blue" />
    <link srcID="11798" trgID="8761" rel="pRr" directed="false" shadow="false" column="23720" shadowCol="41985" srcRow="4127" trgRow="840" color="EX-orange" />
    <link srcID="10658" trgID="8761" rel="pRr" directed="false" shadow="false" column="23721" shadowCol="41986" srcRow="4151" trgRow="840" color="EX-dark-cyan" />
    <link srcID="11776" trgID="8761" rel="pRr" directed="false" shadow="false" column="23722" shadowCol="41987" srcRow="4619" trgRow="840" color="EX-red" />
    <link srcID="10963" trgID="8995" rel="pRr" directed="false" shadow="false" column="23723" shadowCol="41988" srcRow="3460" trgRow="841" color="EX-dark-orange" />
    <link srcID="10703" trgID="8995" rel="pRr" directed="false" shadow="false" column="23724" shadowCol="41989" srcRow="3462" trgRow="841" color="EX-dark-gray-purple" />
    <link srcID="8995" trgID="13616" rel="pRr" directed="false" shadow="false" column="23725" shadowCol="41990" srcRow="841" trgRow="3509" color="EX-cyan" />
    <link srcID="11689" trgID="8995" rel="pRr" directed="false" shadow="false" column="23726" shadowCol="41991" srcRow="3529" trgRow="841" color="EX-yellow-orange" />
    <link srcID="8995" trgID="13183" rel="pRr" directed="false" shadow="false" column="23727" shadowCol="41992" srcRow="841" trgRow="3535" color="EX-pure-blue" />
    <link srcID="12391" trgID="8995" rel="pRr" directed="false" shadow="false" column="23728" shadowCol="41993" srcRow="3583" trgRow="841" color="EX-dark-yellow-green" />
    <link srcID="8995" trgID="11042" rel="pRr" directed="false" shadow="false" column="23729" shadowCol="41994" srcRow="841" trgRow="3795" color="EX-dark-magenta" />
    <link srcID="10658" trgID="8995" rel="pRr" directed="false" shadow="false" column="23730" shadowCol="41995" srcRow="4151" trgRow="841" color="EX-dark-green" />
    <link srcID="8995" trgID="12504" rel="pRr" directed="false" shadow="false" column="23731" shadowCol="41996" srcRow="841" trgRow="4430" color="EX-blue-magenta" />
    <link srcID="10977" trgID="8995" rel="pRr" directed="false" shadow="false" column="23732" shadowCol="41997" srcRow="4620" trgRow="841" color="EX-yellow-green" />
    <link srcID="11809" trgID="8970" rel="pRr" directed="false" shadow="false" column="23733" shadowCol="41998" srcRow="3469" trgRow="842" color="EX-magenta" />
    <link srcID="11669" trgID="8970" rel="pRr" directed="false" shadow="false" column="23734" shadowCol="41999" srcRow="3470" trgRow="842" color="EX-green" />
    <link srcID="11689" trgID="8970" rel="pRr" directed="false" shadow="false" column="23735" shadowCol="42000" srcRow="3529" trgRow="842" color="EX-yellow" />
    <link srcID="10749" trgID="8970" rel="pRr" directed="false" shadow="false" column="23736" shadowCol="42001" srcRow="3935" trgRow="842" color="EX-purple" />
    <link srcID="11020" trgID="8970" rel="pRr" directed="false" shadow="false" column="23737" shadowCol="42002" srcRow="4056" trgRow="842" color="EX-dark-purple" />
    <link srcID="8970" trgID="12202" rel="pRr" directed="false" shadow="false" column="23738" shadowCol="42003" srcRow="842" trgRow="4393" color="EX-dark-red" />
    <link srcID="11715" trgID="8970" rel="pRr" directed="false" shadow="false" column="23739" shadowCol="42004" srcRow="4621" trgRow="842" color="EX-pale-green" />
    <link srcID="10963" trgID="8555" rel="pRr" directed="false" shadow="false" column="23740" shadowCol="42005" srcRow="3460" trgRow="843" color="EX-pale-blue" />
    <link srcID="8555" trgID="11881" rel="pRr" directed="false" shadow="false" column="23741" shadowCol="42006" srcRow="843" trgRow="3497" color="EX-dark-tan" />
    <link srcID="13909" trgID="8555" rel="pRr" directed="false" shadow="false" column="23742" shadowCol="42007" srcRow="4264" trgRow="843" color="EX-pale-blue-magenta" />
    <link srcID="8555" trgID="13918" rel="pRr" directed="false" shadow="false" column="23743" shadowCol="42008" srcRow="843" trgRow="4519" color="EX-pale-yellow orange" />
    <link srcID="11881" trgID="9083" rel="pRr" directed="false" shadow="false" column="23744" shadowCol="42009" srcRow="3497" trgRow="844" color="EX-medium-magenta" />
    <link srcID="11834" trgID="9083" rel="pRr" directed="false" shadow="false" column="23745" shadowCol="42010" srcRow="3632" trgRow="844" color="EX-pale-red" />
    <link srcID="12403" trgID="9083" rel="pRr" directed="false" shadow="false" column="23746" shadowCol="42011" srcRow="3634" trgRow="844" color="EX-pale-cyan" />
    <link srcID="11778" trgID="9083" rel="pRr" directed="false" shadow="false" column="23747" shadowCol="42012" srcRow="3671" trgRow="844" color="EX-pale-yellow-green" />
    <link srcID="11788" trgID="9083" rel="pRr" directed="false" shadow="false" column="23748" shadowCol="42013" srcRow="3675" trgRow="844" color="EX-pale-purple" />
    <link srcID="11659" trgID="9083" rel="pRr" directed="false" shadow="false" column="23749" shadowCol="42014" srcRow="4527" trgRow="844" color="EX-pale-magenta" />
    <link srcID="9083" trgID="10626" rel="pRr" directed="false" shadow="false" column="23750" shadowCol="42015" srcRow="844" trgRow="4528" color="EX-pale-red-orange" />
    <link srcID="12638" trgID="9083" rel="pRr" directed="false" shadow="false" column="23751" shadowCol="42016" srcRow="4529" trgRow="844" color="EX-blue" />
    <link srcID="9624" trgID="10687" rel="pRr" directed="false" shadow="false" column="23752" shadowCol="42017" srcRow="845" trgRow="3453" color="EX-orange" />
    <link srcID="9624" trgID="10948" rel="pRr" directed="false" shadow="false" column="23753" shadowCol="42018" srcRow="845" trgRow="3461" color="EX-dark-cyan" />
    <link srcID="9624" trgID="12846" rel="pRr" directed="false" shadow="false" column="23754" shadowCol="42019" srcRow="845" trgRow="3471" color="EX-red" />
    <link srcID="10963" trgID="9702" rel="pRr" directed="false" shadow="false" column="23755" shadowCol="42020" srcRow="3460" trgRow="846" color="EX-dark-orange" />
    <link srcID="10756" trgID="9702" rel="pRr" directed="false" shadow="false" column="23756" shadowCol="42021" srcRow="3513" trgRow="846" color="EX-dark-gray-purple" />
    <link srcID="9702" trgID="12724" rel="pRr" directed="false" shadow="false" column="23757" shadowCol="42022" srcRow="846" trgRow="3577" color="EX-cyan" />
    <link srcID="10997" trgID="9702" rel="pRr" directed="false" shadow="false" column="23758" shadowCol="42023" srcRow="3689" trgRow="846" color="EX-yellow-orange" />
    <link srcID="9702" trgID="11154" rel="pRr" directed="false" shadow="false" column="23759" shadowCol="42024" srcRow="846" trgRow="3925" color="EX-pure-blue" />
    <link srcID="13074" trgID="9702" rel="pRr" directed="false" shadow="false" column="23760" shadowCol="42025" srcRow="4201" trgRow="846" color="EX-dark-yellow-green" />
    <link srcID="9702" trgID="12137" rel="pRr" directed="false" shadow="false" column="23761" shadowCol="42026" srcRow="846" trgRow="4622" color="EX-dark-magenta" />
    <link srcID="9402" trgID="10687" rel="pRr" directed="false" shadow="false" column="23762" shadowCol="42027" srcRow="847" trgRow="3453" color="EX-dark-green" />
    <link srcID="12766" trgID="9402" rel="pRr" directed="false" shadow="false" column="23763" shadowCol="42028" srcRow="3463" trgRow="847" color="EX-blue-magenta" />
    <link srcID="12231" trgID="9402" rel="pRr" directed="false" shadow="false" column="23764" shadowCol="42029" srcRow="3506" trgRow="847" color="EX-yellow-green" />
    <link srcID="9402" trgID="11200" rel="pRr" directed="false" shadow="false" column="23765" shadowCol="42030" srcRow="847" trgRow="3688" color="EX-magenta" />
    <link srcID="10432" trgID="12765" rel="pRr" directed="false" shadow="false" column="23766" shadowCol="42031" srcRow="848" trgRow="3452" color="EX-green" />
    <link srcID="10432" trgID="10708" rel="pRr" directed="false" shadow="false" column="23767" shadowCol="42032" srcRow="848" trgRow="3454" color="EX-yellow" />
    <link srcID="10963" trgID="10432" rel="pRr" directed="false" shadow="false" column="23768" shadowCol="42033" srcRow="3460" trgRow="848" color="EX-purple" />
    <link srcID="10432" trgID="11669" rel="pRr" directed="false" shadow="false" column="23769" shadowCol="42034" srcRow="848" trgRow="3470" color="EX-dark-purple" />
    <link srcID="10677" trgID="10432" rel="pRr" directed="false" shadow="false" column="23770" shadowCol="42035" srcRow="3484" trgRow="848" color="EX-dark-red" />
    <link srcID="11160" trgID="10432" rel="pRr" directed="false" shadow="false" column="23771" shadowCol="42036" srcRow="3715" trgRow="848" color="EX-pale-green" />
    <link srcID="10432" trgID="13873" rel="pRr" directed="false" shadow="false" column="23772" shadowCol="42037" srcRow="848" trgRow="4492" color="EX-pale-blue" />
    <link srcID="10687" trgID="8683" rel="pRr" directed="false" shadow="false" column="23773" shadowCol="42038" srcRow="3453" trgRow="849" color="EX-dark-tan" />
    <link srcID="11809" trgID="8683" rel="pRr" directed="false" shadow="false" column="23774" shadowCol="42039" srcRow="3469" trgRow="849" color="EX-pale-blue-magenta" />
    <link srcID="11669" trgID="8683" rel="pRr" directed="false" shadow="false" column="23775" shadowCol="42040" srcRow="3470" trgRow="849" color="EX-pale-yellow orange" />
    <link srcID="10677" trgID="8683" rel="pRr" directed="false" shadow="false" column="23776" shadowCol="42041" srcRow="3484" trgRow="849" color="EX-medium-magenta" />
    <link srcID="11689" trgID="8683" rel="pRr" directed="false" shadow="false" column="23777" shadowCol="42042" srcRow="3529" trgRow="849" color="EX-pale-red" />
    <link srcID="11778" trgID="8683" rel="pRr" directed="false" shadow="false" column="23778" shadowCol="42043" srcRow="3671" trgRow="849" color="EX-pale-cyan" />
    <link srcID="10081" trgID="10708" rel="pRr" directed="false" shadow="false" column="23779" shadowCol="42044" srcRow="850" trgRow="3454" color="EX-pale-yellow-green" />
    <link srcID="10963" trgID="10081" rel="pRr" directed="false" shadow="false" column="23780" shadowCol="42045" srcRow="3460" trgRow="850" color="EX-pale-purple" />
    <link srcID="10692" trgID="10081" rel="pRr" directed="false" shadow="false" column="23781" shadowCol="42046" srcRow="3500" trgRow="850" color="EX-pale-magenta" />
    <link srcID="10710" trgID="10081" rel="pRr" directed="false" shadow="false" column="23782" shadowCol="42047" srcRow="3508" trgRow="850" color="EX-pale-red-orange" />
    <link srcID="11324" trgID="10081" rel="pRr" directed="false" shadow="false" column="23783" shadowCol="42048" srcRow="3840" trgRow="850" color="EX-blue" />
    <link srcID="10081" trgID="13585" rel="pRr" directed="false" shadow="false" column="23784" shadowCol="42049" srcRow="850" trgRow="3841" color="EX-orange" />
    <link srcID="10081" trgID="10831" rel="pRr" directed="false" shadow="false" column="23785" shadowCol="42050" srcRow="850" trgRow="3844" color="EX-dark-cyan" />
    <link srcID="10081" trgID="10839" rel="pRr" directed="false" shadow="false" column="23786" shadowCol="42051" srcRow="850" trgRow="3845" color="EX-red" />
    <link srcID="11934" trgID="10081" rel="pRr" directed="false" shadow="false" column="23787" shadowCol="42052" srcRow="3946" trgRow="850" color="EX-dark-orange" />
    <link srcID="10081" trgID="11806" rel="pRr" directed="false" shadow="false" column="23788" shadowCol="42053" srcRow="850" trgRow="4027" color="EX-dark-gray-purple" />
    <link srcID="10081" trgID="11496" rel="pRr" directed="false" shadow="false" column="23789" shadowCol="42054" srcRow="850" trgRow="4330" color="EX-cyan" />
    <link srcID="12748" trgID="10081" rel="pRr" directed="false" shadow="false" column="23790" shadowCol="42055" srcRow="4468" trgRow="850" color="EX-yellow-orange" />
    <link srcID="10081" trgID="10823" rel="pRr" directed="false" shadow="false" column="23791" shadowCol="42056" srcRow="850" trgRow="4585" color="EX-pure-blue" />
    <link srcID="10081" trgID="13219" rel="pRr" directed="false" shadow="false" column="23792" shadowCol="42057" srcRow="850" trgRow="4623" color="EX-dark-yellow-green" />
    <link srcID="13158" trgID="10081" rel="pRr" directed="false" shadow="false" column="23793" shadowCol="42058" srcRow="4624" trgRow="850" color="EX-dark-magenta" />
    <link srcID="12433" trgID="10081" rel="pRr" directed="false" shadow="false" column="23794" shadowCol="42059" srcRow="4625" trgRow="850" color="EX-dark-green" />
    <link srcID="10687" trgID="10090" rel="pRr" directed="false" shadow="false" column="23795" shadowCol="42060" srcRow="3453" trgRow="851" color="EX-blue-magenta" />
    <link srcID="10090" trgID="10708" rel="pRr" directed="false" shadow="false" column="23796" shadowCol="42061" srcRow="851" trgRow="3454" color="EX-yellow-green" />
    <link srcID="10090" trgID="10948" rel="pRr" directed="false" shadow="false" column="23797" shadowCol="42062" srcRow="851" trgRow="3461" color="EX-magenta" />
    <link srcID="11028" trgID="10090" rel="pRr" directed="false" shadow="false" column="23798" shadowCol="42063" srcRow="3464" trgRow="851" color="EX-green" />
    <link srcID="11796" trgID="10090" rel="pRr" directed="false" shadow="false" column="23799" shadowCol="42064" srcRow="3729" trgRow="851" color="EX-yellow" />
    <link srcID="11976" trgID="10090" rel="pRr" directed="false" shadow="false" column="23800" shadowCol="42065" srcRow="3747" trgRow="851" color="EX-purple" />
    <link srcID="12304" trgID="10090" rel="pRr" directed="false" shadow="false" column="23801" shadowCol="42066" srcRow="3895" trgRow="851" color="EX-dark-purple" />
    <link srcID="10964" trgID="10090" rel="pRr" directed="false" shadow="false" column="23802" shadowCol="42067" srcRow="3965" trgRow="851" color="EX-dark-red" />
    <link srcID="11981" trgID="10090" rel="pRr" directed="false" shadow="false" column="23803" shadowCol="42068" srcRow="4213" trgRow="851" color="EX-pale-green" />
    <link srcID="9428" trgID="10687" rel="pRr" directed="false" shadow="false" column="23804" shadowCol="42069" srcRow="852" trgRow="3453" color="EX-pale-blue" />
    <link srcID="9428" trgID="10959" rel="pRr" directed="false" shadow="false" column="23805" shadowCol="42070" srcRow="852" trgRow="3473" color="EX-dark-tan" />
    <link srcID="10963" trgID="8499" rel="pRr" directed="false" shadow="false" column="23806" shadowCol="42071" srcRow="3460" trgRow="853" color="EX-pale-blue-magenta" />
    <link srcID="8499" trgID="10948" rel="pRr" directed="false" shadow="false" column="23807" shadowCol="42072" srcRow="853" trgRow="3461" color="EX-pale-yellow orange" />
    <link srcID="12229" trgID="8499" rel="pRr" directed="false" shadow="false" column="23808" shadowCol="42073" srcRow="3531" trgRow="853" color="EX-medium-magenta" />
    <link srcID="8499" trgID="12276" rel="pRr" directed="false" shadow="false" column="23809" shadowCol="42074" srcRow="853" trgRow="3532" color="EX-pale-red" />
    <link srcID="10945" trgID="8499" rel="pRr" directed="false" shadow="false" column="23810" shadowCol="42075" srcRow="3553" trgRow="853" color="EX-pale-cyan" />
    <link srcID="8499" trgID="10951" rel="pRr" directed="false" shadow="false" column="23811" shadowCol="42076" srcRow="853" trgRow="3554" color="EX-pale-yellow-green" />
    <link srcID="8499" trgID="11174" rel="pRr" directed="false" shadow="false" column="23812" shadowCol="42077" srcRow="853" trgRow="3572" color="EX-pale-purple" />
    <link srcID="8499" trgID="11893" rel="pRr" directed="false" shadow="false" column="23813" shadowCol="42078" srcRow="853" trgRow="3595" color="EX-pale-magenta" />
    <link srcID="8499" trgID="13614" rel="pRr" directed="false" shadow="false" column="23814" shadowCol="42079" srcRow="853" trgRow="3605" color="EX-pale-red-orange" />
    <link srcID="11778" trgID="8499" rel="pRr" directed="false" shadow="false" column="23815" shadowCol="42080" srcRow="3671" trgRow="853" color="EX-blue" />
    <link srcID="8499" trgID="12583" rel="pRr" directed="false" shadow="false" column="23816" shadowCol="42081" srcRow="853" trgRow="4000" color="EX-orange" />
    <link srcID="8499" trgID="11929" rel="pRr" directed="false" shadow="false" column="23817" shadowCol="42082" srcRow="853" trgRow="4395" color="EX-dark-cyan" />
    <link srcID="8499" trgID="13398" rel="pRr" directed="false" shadow="false" column="23818" shadowCol="42083" srcRow="853" trgRow="4626" color="EX-red" />
    <link srcID="13892" trgID="8499" rel="pRr" directed="false" shadow="false" column="23819" shadowCol="42084" srcRow="4627" trgRow="853" color="EX-dark-orange" />
    <link srcID="8499" trgID="10824" rel="pRr" directed="false" shadow="false" column="23820" shadowCol="42085" srcRow="853" trgRow="4628" color="EX-dark-gray-purple" />
    <link srcID="11809" trgID="8498" rel="pRr" directed="false" shadow="false" column="23821" shadowCol="42086" srcRow="3469" trgRow="854" color="EX-cyan" />
    <link srcID="8498" trgID="12763" rel="pRr" directed="false" shadow="false" column="23822" shadowCol="42087" srcRow="854" trgRow="3472" color="EX-yellow-orange" />
    <link srcID="8498" trgID="10959" rel="pRr" directed="false" shadow="false" column="23823" shadowCol="42088" srcRow="854" trgRow="3473" color="EX-pure-blue" />
    <link srcID="8498" trgID="11330" rel="pRr" directed="false" shadow="false" column="23824" shadowCol="42089" srcRow="854" trgRow="3474" color="EX-dark-yellow-green" />
    <link srcID="8498" trgID="11323" rel="pRr" directed="false" shadow="false" column="23825" shadowCol="42090" srcRow="854" trgRow="3475" color="EX-dark-magenta" />
    <link srcID="8498" trgID="13183" rel="pRr" directed="false" shadow="false" column="23826" shadowCol="42091" srcRow="854" trgRow="3535" color="EX-dark-green" />
    <link srcID="13498" trgID="8498" rel="pRr" directed="false" shadow="false" column="23827" shadowCol="42092" srcRow="3536" trgRow="854" color="EX-blue-magenta" />
    <link srcID="8498" trgID="12780" rel="pRr" directed="false" shadow="false" column="23828" shadowCol="42093" srcRow="854" trgRow="3555" color="EX-yellow-green" />
    <link srcID="8498" trgID="11200" rel="pRr" directed="false" shadow="false" column="23829" shadowCol="42094" srcRow="854" trgRow="3688" color="EX-magenta" />
    <link srcID="11925" trgID="8498" rel="pRr" directed="false" shadow="false" column="23830" shadowCol="42095" srcRow="4315" trgRow="854" color="EX-green" />
    <link srcID="11050" trgID="8498" rel="pRr" directed="false" shadow="false" column="23831" shadowCol="42096" srcRow="4336" trgRow="854" color="EX-yellow" />
    <link srcID="8498" trgID="13282" rel="pRr" directed="false" shadow="false" column="23832" shadowCol="42097" srcRow="854" trgRow="4629" color="EX-purple" />
    <link srcID="8498" trgID="11385" rel="pRr" directed="false" shadow="false" column="23833" shadowCol="42098" srcRow="854" trgRow="4630" color="EX-dark-purple" />
    <link srcID="8498" trgID="11960" rel="pRr" directed="false" shadow="false" column="23834" shadowCol="42099" srcRow="854" trgRow="4631" color="EX-dark-red" />
    <link srcID="10687" trgID="8527" rel="pRr" directed="false" shadow="false" column="23835" shadowCol="42100" srcRow="3453" trgRow="855" color="EX-pale-green" />
    <link srcID="11796" trgID="8527" rel="pRr" directed="false" shadow="false" column="23836" shadowCol="42101" srcRow="3729" trgRow="855" color="EX-pale-blue" />
    <link srcID="10688" trgID="9382" rel="pRr" directed="false" shadow="false" column="23837" shadowCol="42102" srcRow="3450" trgRow="856" color="EX-dark-tan" />
    <link srcID="10709" trgID="8254" rel="pRr" directed="false" shadow="false" column="23838" shadowCol="42103" srcRow="3451" trgRow="857" color="EX-pale-blue-magenta" />
    <link srcID="10687" trgID="8254" rel="pRr" directed="false" shadow="false" column="23839" shadowCol="42104" srcRow="3453" trgRow="857" color="EX-pale-yellow orange" />
    <link srcID="10948" trgID="8254" rel="pRr" directed="false" shadow="false" column="23840" shadowCol="42105" srcRow="3461" trgRow="857" color="EX-medium-magenta" />
    <link srcID="11809" trgID="8254" rel="pRr" directed="false" shadow="false" column="23841" shadowCol="42106" srcRow="3469" trgRow="857" color="EX-pale-red" />
    <link srcID="11689" trgID="8254" rel="pRr" directed="false" shadow="false" column="23842" shadowCol="42107" srcRow="3529" trgRow="857" color="EX-pale-cyan" />
    <link srcID="10740" trgID="8254" rel="pRr" directed="false" shadow="false" column="23843" shadowCol="42108" srcRow="4026" trgRow="857" color="EX-pale-yellow-green" />
    <link srcID="12825" trgID="8254" rel="pRr" directed="false" shadow="false" column="23844" shadowCol="42109" srcRow="4632" trgRow="857" color="EX-pale-purple" />
    <link srcID="12864" trgID="8254" rel="pRr" directed="false" shadow="false" column="23845" shadowCol="42110" srcRow="4633" trgRow="857" color="EX-pale-magenta" />
    <link srcID="8842" trgID="12231" rel="pRr" directed="false" shadow="false" column="23846" shadowCol="42111" srcRow="858" trgRow="3506" color="EX-pale-red-orange" />
    <link srcID="8842" trgID="12757" rel="pRr" directed="false" shadow="false" column="23847" shadowCol="42112" srcRow="858" trgRow="3871" color="EX-blue" />
    <link srcID="8842" trgID="13993" rel="pRr" directed="false" shadow="false" column="23848" shadowCol="42113" srcRow="858" trgRow="4634" color="EX-orange" />
    <link srcID="8894" trgID="10687" rel="pRr" directed="false" shadow="false" column="23849" shadowCol="42114" srcRow="859" trgRow="3453" color="EX-dark-cyan" />
    <link srcID="10439" trgID="11881" rel="pRr" directed="false" shadow="false" column="23850" shadowCol="42115" srcRow="860" trgRow="3497" color="EX-red" />
    <link srcID="12231" trgID="10439" rel="pRr" directed="false" shadow="false" column="23851" shadowCol="42116" srcRow="3506" trgRow="860" color="EX-dark-orange" />
    <link srcID="10439" trgID="12713" rel="pRr" directed="false" shadow="false" column="23852" shadowCol="42117" srcRow="860" trgRow="3571" color="EX-dark-gray-purple" />
    <link srcID="11377" trgID="10439" rel="pRr" directed="false" shadow="false" column="23853" shadowCol="42118" srcRow="3642" trgRow="860" color="EX-cyan" />
    <link srcID="10439" trgID="13176" rel="pRr" directed="false" shadow="false" column="23854" shadowCol="42119" srcRow="860" trgRow="3655" color="EX-yellow-orange" />
    <link srcID="13096" trgID="10439" rel="pRr" directed="false" shadow="false" column="23855" shadowCol="42120" srcRow="3756" trgRow="860" color="EX-pure-blue" />
    <link srcID="13596" trgID="10439" rel="pRr" directed="false" shadow="false" column="23856" shadowCol="42121" srcRow="3791" trgRow="860" color="EX-dark-yellow-green" />
    <link srcID="11629" trgID="10439" rel="pRr" directed="false" shadow="false" column="23857" shadowCol="42122" srcRow="3945" trgRow="860" color="EX-dark-magenta" />
    <link srcID="12102" trgID="10439" rel="pRr" directed="false" shadow="false" column="23858" shadowCol="42123" srcRow="4131" trgRow="860" color="EX-dark-green" />
    <link srcID="10439" trgID="13774" rel="pRr" directed="false" shadow="false" column="23859" shadowCol="42124" srcRow="860" trgRow="4137" color="EX-blue-magenta" />
    <link srcID="11907" trgID="10439" rel="pRr" directed="false" shadow="false" column="23860" shadowCol="42125" srcRow="4427" trgRow="860" color="EX-yellow-green" />
    <link srcID="13459" trgID="10439" rel="pRr" directed="false" shadow="false" column="23861" shadowCol="42126" srcRow="4434" trgRow="860" color="EX-magenta" />
    <link srcID="13953" trgID="10439" rel="pRr" directed="false" shadow="false" column="23862" shadowCol="42127" srcRow="4465" trgRow="860" color="EX-green" />
    <link srcID="8835" trgID="10948" rel="pRr" directed="false" shadow="false" column="23863" shadowCol="42128" srcRow="861" trgRow="3461" color="EX-yellow" />
    <link srcID="8835" trgID="11842" rel="pRr" directed="false" shadow="false" column="23864" shadowCol="42129" srcRow="861" trgRow="3478" color="EX-purple" />
    <link srcID="12286" trgID="8835" rel="pRr" directed="false" shadow="false" column="23865" shadowCol="42130" srcRow="4021" trgRow="861" color="EX-dark-purple" />
    <link srcID="8835" trgID="11509" rel="pRr" directed="false" shadow="false" column="23866" shadowCol="42131" srcRow="861" trgRow="4251" color="EX-dark-red" />
    <link srcID="8835" trgID="11510" rel="pRr" directed="false" shadow="false" column="23867" shadowCol="42132" srcRow="861" trgRow="4321" color="EX-pale-green" />
    <link srcID="8835" trgID="11829" rel="pRr" directed="false" shadow="false" column="23868" shadowCol="42133" srcRow="861" trgRow="4394" color="EX-pale-blue" />
    <link srcID="10948" trgID="8931" rel="pRr" directed="false" shadow="false" column="23869" shadowCol="42134" srcRow="3461" trgRow="862" color="EX-dark-tan" />
    <link srcID="12846" trgID="8931" rel="pRr" directed="false" shadow="false" column="23870" shadowCol="42135" srcRow="3471" trgRow="862" color="EX-pale-blue-magenta" />
    <link srcID="8931" trgID="12763" rel="pRr" directed="false" shadow="false" column="23871" shadowCol="42136" srcRow="862" trgRow="3472" color="EX-pale-yellow orange" />
    <link srcID="11019" trgID="8931" rel="pRr" directed="false" shadow="false" column="23872" shadowCol="42137" srcRow="3510" trgRow="862" color="EX-medium-magenta" />
    <link srcID="12780" trgID="8931" rel="pRr" directed="false" shadow="false" column="23873" shadowCol="42138" srcRow="3555" trgRow="862" color="EX-pale-red" />
    <link srcID="12711" trgID="8931" rel="pRr" directed="false" shadow="false" column="23874" shadowCol="42139" srcRow="3573" trgRow="862" color="EX-pale-cyan" />
    <link srcID="12395" trgID="8931" rel="pRr" directed="false" shadow="false" column="23875" shadowCol="42140" srcRow="3585" trgRow="862" color="EX-pale-yellow-green" />
    <link srcID="13088" trgID="8931" rel="pRr" directed="false" shadow="false" column="23876" shadowCol="42141" srcRow="3592" trgRow="862" color="EX-pale-purple" />
    <link srcID="12779" trgID="8931" rel="pRr" directed="false" shadow="false" column="23877" shadowCol="42142" srcRow="3740" trgRow="862" color="EX-pale-magenta" />
    <link srcID="8931" trgID="11016" rel="pRr" directed="false" shadow="false" column="23878" shadowCol="42143" srcRow="862" trgRow="3787" color="EX-pale-red-orange" />
    <link srcID="13145" trgID="8931" rel="pRr" directed="false" shadow="false" column="23879" shadowCol="42144" srcRow="3789" trgRow="862" color="EX-blue" />
    <link srcID="12967" trgID="8931" rel="pRr" directed="false" shadow="false" column="23880" shadowCol="42145" srcRow="3830" trgRow="862" color="EX-orange" />
    <link srcID="8931" trgID="10938" rel="pRr" directed="false" shadow="false" column="23881" shadowCol="42146" srcRow="862" trgRow="3917" color="EX-dark-cyan" />
    <link srcID="12677" trgID="8931" rel="pRr" directed="false" shadow="false" column="23882" shadowCol="42147" srcRow="3921" trgRow="862" color="EX-red" />
    <link srcID="10413" trgID="10687" rel="pRr" directed="false" shadow="false" column="23883" shadowCol="42148" srcRow="863" trgRow="3453" color="EX-dark-orange" />
    <link srcID="10413" trgID="11550" rel="pRr" directed="false" shadow="false" column="23884" shadowCol="42149" srcRow="863" trgRow="3697" color="EX-dark-gray-purple" />
    <link srcID="10413" trgID="11164" rel="pRr" directed="false" shadow="false" column="23885" shadowCol="42150" srcRow="863" trgRow="3711" color="EX-cyan" />
    <link srcID="10413" trgID="11806" rel="pRr" directed="false" shadow="false" column="23886" shadowCol="42151" srcRow="863" trgRow="4027" color="EX-yellow-orange" />
    <link srcID="10413" trgID="11496" rel="pRr" directed="false" shadow="false" column="23887" shadowCol="42152" srcRow="863" trgRow="4330" color="EX-pure-blue" />
    <link srcID="10687" trgID="9607" rel="pRr" directed="false" shadow="false" column="23888" shadowCol="42153" srcRow="3453" trgRow="864" color="EX-dark-yellow-green" />
    <link srcID="10708" trgID="9607" rel="pRr" directed="false" shadow="false" column="23889" shadowCol="42154" srcRow="3454" trgRow="864" color="EX-dark-magenta" />
    <link srcID="10703" trgID="9607" rel="pRr" directed="false" shadow="false" column="23890" shadowCol="42155" srcRow="3462" trgRow="864" color="EX-dark-green" />
    <link srcID="11842" trgID="9607" rel="pRr" directed="false" shadow="false" column="23891" shadowCol="42156" srcRow="3478" trgRow="864" color="EX-blue-magenta" />
    <link srcID="11689" trgID="9607" rel="pRr" directed="false" shadow="false" column="23892" shadowCol="42157" srcRow="3529" trgRow="864" color="EX-yellow-green" />
    <link srcID="11849" trgID="9607" rel="pRr" directed="false" shadow="false" column="23893" shadowCol="42158" srcRow="3883" trgRow="864" color="EX-magenta" />
    <link srcID="11190" trgID="9607" rel="pRr" directed="false" shadow="false" column="23894" shadowCol="42159" srcRow="4586" trgRow="864" color="EX-green" />
    <link srcID="12663" trgID="9607" rel="pRr" directed="false" shadow="false" column="23895" shadowCol="42160" srcRow="4635" trgRow="864" color="EX-yellow" />
    <link srcID="13833" trgID="9607" rel="pRr" directed="false" shadow="false" column="23896" shadowCol="42161" srcRow="4636" trgRow="864" color="EX-purple" />
    <link srcID="10687" trgID="9129" rel="pRr" directed="false" shadow="false" column="23897" shadowCol="42162" srcRow="3453" trgRow="865" color="EX-dark-purple" />
    <link srcID="11028" trgID="9129" rel="pRr" directed="false" shadow="false" column="23898" shadowCol="42163" srcRow="3464" trgRow="865" color="EX-dark-red" />
    <link srcID="11809" trgID="9129" rel="pRr" directed="false" shadow="false" column="23899" shadowCol="42164" srcRow="3469" trgRow="865" color="EX-pale-green" />
    <link srcID="9129" trgID="11842" rel="pRr" directed="false" shadow="false" column="23900" shadowCol="42165" srcRow="865" trgRow="3478" color="EX-pale-blue" />
    <link srcID="9129" trgID="12643" rel="pRr" directed="false" shadow="false" column="23901" shadowCol="42166" srcRow="865" trgRow="4637" color="EX-dark-tan" />
    <link srcID="10687" trgID="9891" rel="pRr" directed="false" shadow="false" column="23902" shadowCol="42167" srcRow="3453" trgRow="866" color="EX-pale-blue-magenta" />
    <link srcID="11028" trgID="9891" rel="pRr" directed="false" shadow="false" column="23903" shadowCol="42168" srcRow="3464" trgRow="866" color="EX-pale-yellow orange" />
    <link srcID="9891" trgID="11131" rel="pRr" directed="false" shadow="false" column="23904" shadowCol="42169" srcRow="866" trgRow="4333" color="EX-medium-magenta" />
    <link srcID="9891" trgID="11687" rel="pRr" directed="false" shadow="false" column="23905" shadowCol="42170" srcRow="866" trgRow="4334" color="EX-pale-red" />
    <link srcID="11028" trgID="10127" rel="pRr" directed="false" shadow="false" column="23906" shadowCol="42171" srcRow="3464" trgRow="867" color="EX-pale-cyan" />
    <link srcID="11687" trgID="10127" rel="pRr" directed="false" shadow="false" column="23907" shadowCol="42172" srcRow="4334" trgRow="867" color="EX-pale-yellow-green" />
    <link srcID="8898" trgID="12763" rel="pRr" directed="false" shadow="false" column="23908" shadowCol="42173" srcRow="868" trgRow="3472" color="EX-pale-purple" />
    <link srcID="8898" trgID="10959" rel="pRr" directed="false" shadow="false" column="23909" shadowCol="42174" srcRow="868" trgRow="3473" color="EX-pale-magenta" />
    <link srcID="11330" trgID="8898" rel="pRr" directed="false" shadow="false" column="23910" shadowCol="42175" srcRow="3474" trgRow="868" color="EX-pale-red-orange" />
    <link srcID="11019" trgID="8898" rel="pRr" directed="false" shadow="false" column="23911" shadowCol="42176" srcRow="3510" trgRow="868" color="EX-blue" />
    <link srcID="11872" trgID="8898" rel="pRr" directed="false" shadow="false" column="23912" shadowCol="42177" srcRow="3569" trgRow="868" color="EX-orange" />
    <link srcID="12335" trgID="8898" rel="pRr" directed="false" shadow="false" column="23913" shadowCol="42178" srcRow="3576" trgRow="868" color="EX-dark-cyan" />
    <link srcID="13168" trgID="8898" rel="pRr" directed="false" shadow="false" column="23914" shadowCol="42179" srcRow="3582" trgRow="868" color="EX-red" />
    <link srcID="11377" trgID="8898" rel="pRr" directed="false" shadow="false" column="23915" shadowCol="42180" srcRow="3642" trgRow="868" color="EX-dark-orange" />
    <link srcID="11820" trgID="8898" rel="pRr" directed="false" shadow="false" column="23916" shadowCol="42181" srcRow="3646" trgRow="868" color="EX-dark-gray-purple" />
    <link srcID="13080" trgID="8898" rel="pRr" directed="false" shadow="false" column="23917" shadowCol="42182" srcRow="3656" trgRow="868" color="EX-cyan" />
    <link srcID="13786" trgID="8898" rel="pRr" directed="false" shadow="false" column="23918" shadowCol="42183" srcRow="3775" trgRow="868" color="EX-yellow-orange" />
    <link srcID="11853" trgID="8898" rel="pRr" directed="false" shadow="false" column="23919" shadowCol="42184" srcRow="3779" trgRow="868" color="EX-pure-blue" />
    <link srcID="12411" trgID="8898" rel="pRr" directed="false" shadow="false" column="23920" shadowCol="42185" srcRow="4053" trgRow="868" color="EX-dark-yellow-green" />
    <link srcID="10658" trgID="8898" rel="pRr" directed="false" shadow="false" column="23921" shadowCol="42186" srcRow="4151" trgRow="868" color="EX-dark-magenta" />
    <link srcID="10913" trgID="8898" rel="pRr" directed="false" shadow="false" column="23922" shadowCol="42187" srcRow="4240" trgRow="868" color="EX-dark-green" />
    <link srcID="11026" trgID="8898" rel="pRr" directed="false" shadow="false" column="23923" shadowCol="42188" srcRow="4284" trgRow="868" color="EX-blue-magenta" />
    <link srcID="8898" trgID="10630" rel="pRr" directed="false" shadow="false" column="23924" shadowCol="42189" srcRow="868" trgRow="4391" color="EX-yellow-green" />
    <link srcID="10794" trgID="8898" rel="pRr" directed="false" shadow="false" column="23925" shadowCol="42190" srcRow="4444" trgRow="868" color="EX-magenta" />
    <link srcID="10644" trgID="8898" rel="pRr" directed="false" shadow="false" column="23926" shadowCol="42191" srcRow="4603" trgRow="868" color="EX-green" />
    <link srcID="12888" trgID="8898" rel="pRr" directed="false" shadow="false" column="23927" shadowCol="42192" srcRow="4638" trgRow="868" color="EX-yellow" />
    <link srcID="12019" trgID="8898" rel="pRr" directed="false" shadow="false" column="23928" shadowCol="42193" srcRow="4639" trgRow="868" color="EX-purple" />
    <link srcID="9759" trgID="12763" rel="pRr" directed="false" shadow="false" column="23929" shadowCol="42194" srcRow="869" trgRow="3472" color="EX-dark-purple" />
    <link srcID="9759" trgID="11881" rel="pRr" directed="false" shadow="false" column="23930" shadowCol="42195" srcRow="869" trgRow="3497" color="EX-dark-red" />
    <link srcID="11870" trgID="9759" rel="pRr" directed="false" shadow="false" column="23931" shadowCol="42196" srcRow="3753" trgRow="869" color="EX-pale-green" />
    <link srcID="9759" trgID="13786" rel="pRr" directed="false" shadow="false" column="23932" shadowCol="42197" srcRow="869" trgRow="3775" color="EX-pale-blue" />
    <link srcID="9759" trgID="10640" rel="pRr" directed="false" shadow="false" column="23933" shadowCol="42198" srcRow="869" trgRow="3881" color="EX-dark-tan" />
    <link srcID="10687" trgID="8790" rel="pRr" directed="false" shadow="false" column="23934" shadowCol="42199" srcRow="3453" trgRow="870" color="EX-pale-blue-magenta" />
    <link srcID="10963" trgID="8790" rel="pRr" directed="false" shadow="false" column="23935" shadowCol="42200" srcRow="3460" trgRow="870" color="EX-pale-yellow orange" />
    <link srcID="8790" trgID="10948" rel="pRr" directed="false" shadow="false" column="23936" shadowCol="42201" srcRow="870" trgRow="3461" color="EX-medium-magenta" />
    <link srcID="11028" trgID="8790" rel="pRr" directed="false" shadow="false" column="23937" shadowCol="42202" srcRow="3464" trgRow="870" color="EX-pale-red" />
    <link srcID="11498" trgID="8790" rel="pRr" directed="false" shadow="false" column="23938" shadowCol="42203" srcRow="3498" trgRow="870" color="EX-pale-cyan" />
    <link srcID="10924" trgID="8790" rel="pRr" directed="false" shadow="false" column="23939" shadowCol="42204" srcRow="3499" trgRow="870" color="EX-pale-yellow-green" />
    <link srcID="10974" trgID="8790" rel="pRr" directed="false" shadow="false" column="23940" shadowCol="42205" srcRow="3659" trgRow="870" color="EX-pale-purple" />
    <link srcID="11883" trgID="8790" rel="pRr" directed="false" shadow="false" column="23941" shadowCol="42206" srcRow="3750" trgRow="870" color="EX-pale-magenta" />
    <link srcID="8790" trgID="12757" rel="pRr" directed="false" shadow="false" column="23942" shadowCol="42207" srcRow="870" trgRow="3871" color="EX-pale-red-orange" />
    <link srcID="11892" trgID="8790" rel="pRr" directed="false" shadow="false" column="23943" shadowCol="42208" srcRow="4019" trgRow="870" color="EX-blue" />
    <link srcID="11497" trgID="8790" rel="pRr" directed="false" shadow="false" column="23944" shadowCol="42209" srcRow="4020" trgRow="870" color="EX-orange" />
    <link srcID="12102" trgID="8790" rel="pRr" directed="false" shadow="false" column="23945" shadowCol="42210" srcRow="4131" trgRow="870" color="EX-dark-cyan" />
    <link srcID="12418" trgID="8790" rel="pRr" directed="false" shadow="false" column="23946" shadowCol="42211" srcRow="4220" trgRow="870" color="EX-red" />
    <link srcID="12610" trgID="8790" rel="pRr" directed="false" shadow="false" column="23947" shadowCol="42212" srcRow="4274" trgRow="870" color="EX-dark-orange" />
    <link srcID="11852" trgID="8790" rel="pRr" directed="false" shadow="false" column="23948" shadowCol="42213" srcRow="4285" trgRow="870" color="EX-dark-gray-purple" />
    <link srcID="11931" trgID="8790" rel="pRr" directed="false" shadow="false" column="23949" shadowCol="42214" srcRow="4346" trgRow="870" color="EX-cyan" />
    <link srcID="8790" trgID="13612" rel="pRr" directed="false" shadow="false" column="23950" shadowCol="42215" srcRow="870" trgRow="4640" color="EX-yellow-orange" />
    <link srcID="10712" trgID="8790" rel="pRr" directed="false" shadow="false" column="23951" shadowCol="42216" srcRow="4641" trgRow="870" color="EX-pure-blue" />
    <link srcID="11644" trgID="8790" rel="pRr" directed="false" shadow="false" column="23952" shadowCol="42217" srcRow="4642" trgRow="870" color="EX-dark-yellow-green" />
    <link srcID="8824" trgID="10660" rel="pRr" directed="false" shadow="false" column="23953" shadowCol="42218" srcRow="871" trgRow="3458" color="EX-dark-magenta" />
    <link srcID="8824" trgID="10684" rel="pRr" directed="false" shadow="false" column="23954" shadowCol="42219" srcRow="871" trgRow="3530" color="EX-dark-green" />
    <link srcID="10819" trgID="8824" rel="pRr" directed="false" shadow="false" column="23955" shadowCol="42220" srcRow="3557" trgRow="871" color="EX-blue-magenta" />
    <link srcID="8824" trgID="11864" rel="pRr" directed="false" shadow="false" column="23956" shadowCol="42221" srcRow="871" trgRow="3955" color="EX-yellow-green" />
    <link srcID="13540" trgID="8824" rel="pRr" directed="false" shadow="false" column="23957" shadowCol="42222" srcRow="4149" trgRow="871" color="EX-magenta" />
    <link srcID="11293" trgID="8824" rel="pRr" directed="false" shadow="false" column="23958" shadowCol="42223" srcRow="4643" trgRow="871" color="EX-green" />
    <link srcID="9410" trgID="10687" rel="pRr" directed="false" shadow="false" column="23959" shadowCol="42224" srcRow="872" trgRow="3453" color="EX-yellow" />
    <link srcID="9410" trgID="11809" rel="pRr" directed="false" shadow="false" column="23960" shadowCol="42225" srcRow="872" trgRow="3469" color="EX-purple" />
    <link srcID="9410" trgID="10684" rel="pRr" directed="false" shadow="false" column="23961" shadowCol="42226" srcRow="872" trgRow="3530" color="EX-dark-purple" />
    <link srcID="9410" trgID="10713" rel="pRr" directed="false" shadow="false" column="23962" shadowCol="42227" srcRow="872" trgRow="4199" color="EX-dark-red" />
    <link srcID="10963" trgID="9354" rel="pRr" directed="false" shadow="false" column="23963" shadowCol="42228" srcRow="3460" trgRow="873" color="EX-pale-green" />
    <link srcID="9354" trgID="11401" rel="pRr" directed="false" shadow="false" column="23964" shadowCol="42229" srcRow="873" trgRow="3558" color="EX-pale-blue" />
    <link srcID="9354" trgID="11922" rel="pRr" directed="false" shadow="false" column="23965" shadowCol="42230" srcRow="873" trgRow="4644" color="EX-dark-tan" />
    <link srcID="8965" trgID="12732" rel="pRr" directed="false" shadow="false" column="23966" shadowCol="42231" srcRow="874" trgRow="3479" color="EX-pale-blue-magenta" />
    <link srcID="11103" trgID="8965" rel="pRr" directed="false" shadow="false" column="23967" shadowCol="42232" srcRow="4645" trgRow="874" color="EX-pale-yellow orange" />
    <link srcID="10963" trgID="10456" rel="pRr" directed="false" shadow="false" column="23968" shadowCol="42233" srcRow="3460" trgRow="875" color="EX-medium-magenta" />
    <link srcID="10456" trgID="11809" rel="pRr" directed="false" shadow="false" column="23969" shadowCol="42234" srcRow="875" trgRow="3469" color="EX-pale-red" />
    <link srcID="10456" trgID="10973" rel="pRr" directed="false" shadow="false" column="23970" shadowCol="42235" srcRow="875" trgRow="3662" color="EX-pale-cyan" />
    <link srcID="10456" trgID="13173" rel="pRr" directed="false" shadow="false" column="23971" shadowCol="42236" srcRow="875" trgRow="3728" color="EX-pale-yellow-green" />
    <link srcID="11796" trgID="10456" rel="pRr" directed="false" shadow="false" column="23972" shadowCol="42237" srcRow="3729" trgRow="875" color="EX-pale-purple" />
    <link srcID="10456" trgID="13602" rel="pRr" directed="false" shadow="false" column="23973" shadowCol="42238" srcRow="875" trgRow="3730" color="EX-pale-magenta" />
    <link srcID="10456" trgID="11292" rel="pRr" directed="false" shadow="false" column="23974" shadowCol="42239" srcRow="875" trgRow="3731" color="EX-pale-red-orange" />
    <link srcID="10456" trgID="13872" rel="pRr" directed="false" shadow="false" column="23975" shadowCol="42240" srcRow="875" trgRow="3859" color="EX-blue" />
    <link srcID="10456" trgID="11767" rel="pRr" directed="false" shadow="false" column="23976" shadowCol="42241" srcRow="875" trgRow="4359" color="EX-orange" />
    <link srcID="10456" trgID="11360" rel="pRr" directed="false" shadow="false" column="23977" shadowCol="42242" srcRow="875" trgRow="4510" color="EX-dark-cyan" />
    <link srcID="10456" trgID="13859" rel="pRr" directed="false" shadow="false" column="23978" shadowCol="42243" srcRow="875" trgRow="4615" color="EX-red" />
    <link srcID="10456" trgID="13219" rel="pRr" directed="false" shadow="false" column="23979" shadowCol="42244" srcRow="875" trgRow="4623" color="EX-dark-orange" />
    <link srcID="10456" trgID="12825" rel="pRr" directed="false" shadow="false" column="23980" shadowCol="42245" srcRow="875" trgRow="4632" color="EX-dark-gray-purple" />
    <link srcID="10456" trgID="13245" rel="pRr" directed="false" shadow="false" column="23981" shadowCol="42246" srcRow="875" trgRow="4646" color="EX-cyan" />
    <link srcID="10456" trgID="13216" rel="pRr" directed="false" shadow="false" column="23982" shadowCol="42247" srcRow="875" trgRow="4647" color="EX-yellow-orange" />
    <link srcID="10456" trgID="13187" rel="pRr" directed="false" shadow="false" column="23983" shadowCol="42248" srcRow="875" trgRow="4648" color="EX-pure-blue" />
    <link srcID="9546" trgID="10687" rel="pRr" directed="false" shadow="false" column="23984" shadowCol="42249" srcRow="876" trgRow="3453" color="EX-dark-yellow-green" />
    <link srcID="9546" trgID="10729" rel="pRr" directed="false" shadow="false" column="23985" shadowCol="42250" srcRow="876" trgRow="3480" color="EX-dark-magenta" />
    <link srcID="9546" trgID="12360" rel="pRr" directed="false" shadow="false" column="23986" shadowCol="42251" srcRow="876" trgRow="3780" color="EX-dark-green" />
    <link srcID="9546" trgID="12757" rel="pRr" directed="false" shadow="false" column="23987" shadowCol="42252" srcRow="876" trgRow="3871" color="EX-blue-magenta" />
    <link srcID="9546" trgID="11852" rel="pRr" directed="false" shadow="false" column="23988" shadowCol="42253" srcRow="876" trgRow="4285" color="EX-yellow-green" />
    <link srcID="9546" trgID="10748" rel="pRr" directed="false" shadow="false" column="23989" shadowCol="42254" srcRow="876" trgRow="4649" color="EX-magenta" />
    <link srcID="10963" trgID="8912" rel="pRr" directed="false" shadow="false" column="23990" shadowCol="42255" srcRow="3460" trgRow="877" color="EX-green" />
    <link srcID="8912" trgID="10948" rel="pRr" directed="false" shadow="false" column="23991" shadowCol="42256" srcRow="877" trgRow="3461" color="EX-yellow" />
    <link srcID="10703" trgID="8912" rel="pRr" directed="false" shadow="false" column="23992" shadowCol="42257" srcRow="3462" trgRow="877" color="EX-purple" />
    <link srcID="11669" trgID="8912" rel="pRr" directed="false" shadow="false" column="23993" shadowCol="42258" srcRow="3470" trgRow="877" color="EX-dark-purple" />
    <link srcID="11068" trgID="8912" rel="pRr" directed="false" shadow="false" column="23994" shadowCol="42259" srcRow="4650" trgRow="877" color="EX-dark-red" />
    <link srcID="10688" trgID="8914" rel="pRr" directed="false" shadow="false" column="23995" shadowCol="42260" srcRow="3450" trgRow="878" color="EX-pale-green" />
    <link srcID="8914" trgID="11881" rel="pRr" directed="false" shadow="false" column="23996" shadowCol="42261" srcRow="878" trgRow="3497" color="EX-pale-blue" />
    <link srcID="8914" trgID="10712" rel="pRr" directed="false" shadow="false" column="23997" shadowCol="42262" srcRow="878" trgRow="4641" color="EX-dark-tan" />
    <link srcID="8914" trgID="11068" rel="pRr" directed="false" shadow="false" column="23998" shadowCol="42263" srcRow="878" trgRow="4650" color="EX-pale-blue-magenta" />
    <link srcID="10687" trgID="9724" rel="pRr" directed="false" shadow="false" column="23999" shadowCol="42264" srcRow="3453" trgRow="879" color="EX-pale-yellow orange" />
    <link srcID="10703" trgID="9724" rel="pRr" directed="false" shadow="false" column="24000" shadowCol="42265" srcRow="3462" trgRow="879" color="EX-medium-magenta" />
    <link srcID="11955" trgID="9724" rel="pRr" directed="false" shadow="false" column="24001" shadowCol="42266" srcRow="4436" trgRow="879" color="EX-pale-red" />
    <link srcID="9724" trgID="10633" rel="pRr" directed="false" shadow="false" column="24002" shadowCol="42267" srcRow="879" trgRow="4651" color="EX-pale-cyan" />
    <link srcID="10684" trgID="10212" rel="pRr" directed="false" shadow="false" column="24003" shadowCol="42268" srcRow="3530" trgRow="880" color="EX-pale-yellow-green" />
    <link srcID="8745" trgID="12763" rel="pRr" directed="false" shadow="false" column="24004" shadowCol="42269" srcRow="881" trgRow="3472" color="EX-pale-purple" />
    <link srcID="11885" trgID="8745" rel="pRr" directed="false" shadow="false" column="24005" shadowCol="42270" srcRow="3533" trgRow="881" color="EX-pale-magenta" />
    <link srcID="10963" trgID="10322" rel="pRr" directed="false" shadow="false" column="24006" shadowCol="42271" srcRow="3460" trgRow="882" color="EX-pale-red-orange" />
    <link srcID="11809" trgID="10322" rel="pRr" directed="false" shadow="false" column="24007" shadowCol="42272" srcRow="3469" trgRow="882" color="EX-blue" />
    <link srcID="10322" trgID="10684" rel="pRr" directed="false" shadow="false" column="24008" shadowCol="42273" srcRow="882" trgRow="3530" color="EX-orange" />
    <link srcID="12229" trgID="10322" rel="pRr" directed="false" shadow="false" column="24009" shadowCol="42274" srcRow="3531" trgRow="882" color="EX-dark-cyan" />
    <link srcID="10322" trgID="11174" rel="pRr" directed="false" shadow="false" column="24010" shadowCol="42275" srcRow="882" trgRow="3572" color="EX-red" />
    <link srcID="10997" trgID="10322" rel="pRr" directed="false" shadow="false" column="24011" shadowCol="42276" srcRow="3689" trgRow="882" color="EX-dark-orange" />
    <link srcID="11437" trgID="10322" rel="pRr" directed="false" shadow="false" column="24012" shadowCol="42277" srcRow="3847" trgRow="882" color="EX-dark-gray-purple" />
    <link srcID="11556" trgID="9282" rel="pRr" directed="false" shadow="false" column="24013" shadowCol="42278" srcRow="3633" trgRow="883" color="EX-cyan" />
    <link srcID="12935" trgID="9282" rel="pRr" directed="false" shadow="false" column="24014" shadowCol="42279" srcRow="4322" trgRow="883" color="EX-yellow-orange" />
    <link srcID="13520" trgID="9282" rel="pRr" directed="false" shadow="false" column="24015" shadowCol="42280" srcRow="4652" trgRow="883" color="EX-pure-blue" />
    <link srcID="8795" trgID="10687" rel="pRr" directed="false" shadow="false" column="24016" shadowCol="42281" srcRow="884" trgRow="3453" color="EX-dark-yellow-green" />
    <link srcID="8795" trgID="11809" rel="pRr" directed="false" shadow="false" column="24017" shadowCol="42282" srcRow="884" trgRow="3469" color="EX-dark-magenta" />
    <link srcID="8795" trgID="12229" rel="pRr" directed="false" shadow="false" column="24018" shadowCol="42283" srcRow="884" trgRow="3531" color="EX-dark-green" />
    <link srcID="10687" trgID="9386" rel="pRr" directed="false" shadow="false" column="24019" shadowCol="42284" srcRow="3453" trgRow="885" color="EX-blue-magenta" />
    <link srcID="9386" trgID="10708" rel="pRr" directed="false" shadow="false" column="24020" shadowCol="42285" srcRow="885" trgRow="3454" color="EX-yellow-green" />
    <link srcID="10703" trgID="9386" rel="pRr" directed="false" shadow="false" column="24021" shadowCol="42286" srcRow="3462" trgRow="885" color="EX-magenta" />
    <link srcID="11028" trgID="9386" rel="pRr" directed="false" shadow="false" column="24022" shadowCol="42287" srcRow="3464" trgRow="885" color="EX-green" />
    <link srcID="9386" trgID="11297" rel="pRr" directed="false" shadow="false" column="24023" shadowCol="42288" srcRow="885" trgRow="3737" color="EX-yellow" />
    <link srcID="10945" trgID="8864" rel="pRr" directed="false" shadow="false" column="24024" shadowCol="42289" srcRow="3553" trgRow="886" color="EX-purple" />
    <link srcID="8864" trgID="10951" rel="pRr" directed="false" shadow="false" column="24025" shadowCol="42290" srcRow="886" trgRow="3554" color="EX-dark-purple" />
    <link srcID="8864" trgID="12711" rel="pRr" directed="false" shadow="false" column="24026" shadowCol="42291" srcRow="886" trgRow="3573" color="EX-dark-red" />
    <link srcID="10687" trgID="9883" rel="pRr" directed="false" shadow="false" column="24027" shadowCol="42292" srcRow="3453" trgRow="887" color="EX-pale-green" />
    <link srcID="9883" trgID="10948" rel="pRr" directed="false" shadow="false" column="24028" shadowCol="42293" srcRow="887" trgRow="3461" color="EX-pale-blue" />
    <link srcID="10703" trgID="9883" rel="pRr" directed="false" shadow="false" column="24029" shadowCol="42294" srcRow="3462" trgRow="887" color="EX-dark-tan" />
    <link srcID="12846" trgID="9883" rel="pRr" directed="false" shadow="false" column="24030" shadowCol="42295" srcRow="3471" trgRow="887" color="EX-pale-blue-magenta" />
    <link srcID="10806" trgID="9883" rel="pRr" directed="false" shadow="false" column="24031" shadowCol="42296" srcRow="3690" trgRow="887" color="EX-pale-yellow orange" />
    <link srcID="13201" trgID="9883" rel="pRr" directed="false" shadow="false" column="24032" shadowCol="42297" srcRow="3742" trgRow="887" color="EX-medium-magenta" />
    <link srcID="9883" trgID="11016" rel="pRr" directed="false" shadow="false" column="24033" shadowCol="42298" srcRow="887" trgRow="3787" color="EX-pale-red" />
    <link srcID="11809" trgID="8934" rel="pRr" directed="false" shadow="false" column="24034" shadowCol="42299" srcRow="3469" trgRow="888" color="EX-pale-cyan" />
    <link srcID="12229" trgID="8934" rel="pRr" directed="false" shadow="false" column="24035" shadowCol="42300" srcRow="3531" trgRow="888" color="EX-pale-yellow-green" />
    <link srcID="8934" trgID="12276" rel="pRr" directed="false" shadow="false" column="24036" shadowCol="42301" srcRow="888" trgRow="3532" color="EX-pale-purple" />
    <link srcID="10936" trgID="8934" rel="pRr" directed="false" shadow="false" column="24037" shadowCol="42302" srcRow="3534" trgRow="888" color="EX-pale-magenta" />
    <link srcID="10945" trgID="8934" rel="pRr" directed="false" shadow="false" column="24038" shadowCol="42303" srcRow="3553" trgRow="888" color="EX-pale-red-orange" />
    <link srcID="8934" trgID="10951" rel="pRr" directed="false" shadow="false" column="24039" shadowCol="42304" srcRow="888" trgRow="3554" color="EX-blue" />
    <link srcID="13582" trgID="8934" rel="pRr" directed="false" shadow="false" column="24040" shadowCol="42305" srcRow="3603" trgRow="888" color="EX-orange" />
    <link srcID="11018" trgID="8934" rel="pRr" directed="false" shadow="false" column="24041" shadowCol="42306" srcRow="3761" trgRow="888" color="EX-dark-cyan" />
    <link srcID="11918" trgID="8934" rel="pRr" directed="false" shadow="false" column="24042" shadowCol="42307" srcRow="4583" trgRow="888" color="EX-red" />
    <link srcID="13426" trgID="8934" rel="pRr" directed="false" shadow="false" column="24043" shadowCol="42308" srcRow="4653" trgRow="888" color="EX-dark-orange" />
    <link srcID="10963" trgID="8586" rel="pRr" directed="false" shadow="false" column="24044" shadowCol="42309" srcRow="3460" trgRow="889" color="EX-dark-gray-purple" />
    <link srcID="8586" trgID="10948" rel="pRr" directed="false" shadow="false" column="24045" shadowCol="42310" srcRow="889" trgRow="3461" color="EX-cyan" />
    <link srcID="12700" trgID="8586" rel="pRr" directed="false" shadow="false" column="24046" shadowCol="42311" srcRow="3599" trgRow="889" color="EX-yellow-orange" />
    <link srcID="8586" trgID="10949" rel="pRr" directed="false" shadow="false" column="24047" shadowCol="42312" srcRow="889" trgRow="3746" color="EX-pure-blue" />
    <link srcID="13194" trgID="8586" rel="pRr" directed="false" shadow="false" column="24048" shadowCol="42313" srcRow="3903" trgRow="889" color="EX-dark-yellow-green" />
    <link srcID="11020" trgID="8586" rel="pRr" directed="false" shadow="false" column="24049" shadowCol="42314" srcRow="4056" trgRow="889" color="EX-dark-magenta" />
    <link srcID="8586" trgID="10971" rel="pRr" directed="false" shadow="false" column="24050" shadowCol="42315" srcRow="889" trgRow="4098" color="EX-dark-green" />
    <link srcID="8586" trgID="11907" rel="pRr" directed="false" shadow="false" column="24051" shadowCol="42316" srcRow="889" trgRow="4427" color="EX-blue-magenta" />
    <link srcID="13440" trgID="8586" rel="pRr" directed="false" shadow="false" column="24052" shadowCol="42317" srcRow="4654" trgRow="889" color="EX-yellow-green" />
    <link srcID="11838" trgID="8586" rel="pRr" directed="false" shadow="false" column="24053" shadowCol="42318" srcRow="4655" trgRow="889" color="EX-magenta" />
    <link srcID="8586" trgID="12152" rel="pRr" directed="false" shadow="false" column="24054" shadowCol="42319" srcRow="889" trgRow="4656" color="EX-green" />
    <link srcID="8586" trgID="12109" rel="pRr" directed="false" shadow="false" column="24055" shadowCol="42320" srcRow="889" trgRow="4657" color="EX-yellow" />
    <link srcID="8586" trgID="11793" rel="pRr" directed="false" shadow="false" column="24056" shadowCol="42321" srcRow="889" trgRow="4658" color="EX-purple" />
    <link srcID="11809" trgID="9359" rel="pRr" directed="false" shadow="false" column="24057" shadowCol="42322" srcRow="3469" trgRow="890" color="EX-dark-purple" />
    <link srcID="10703" trgID="9898" rel="pRr" directed="false" shadow="false" column="24058" shadowCol="42323" srcRow="3462" trgRow="891" color="EX-dark-red" />
    <link srcID="12766" trgID="9898" rel="pRr" directed="false" shadow="false" column="24059" shadowCol="42324" srcRow="3463" trgRow="891" color="EX-pale-green" />
    <link srcID="9898" trgID="11028" rel="pRr" directed="false" shadow="false" column="24060" shadowCol="42325" srcRow="891" trgRow="3464" color="EX-pale-blue" />
    <link srcID="9898" trgID="12912" rel="pRr" directed="false" shadow="false" column="24061" shadowCol="42326" srcRow="891" trgRow="3752" color="EX-dark-tan" />
    <link srcID="9898" trgID="12455" rel="pRr" directed="false" shadow="false" column="24062" shadowCol="42327" srcRow="891" trgRow="3776" color="EX-pale-blue-magenta" />
    <link srcID="9898" trgID="11431" rel="pRr" directed="false" shadow="false" column="24063" shadowCol="42328" srcRow="891" trgRow="4069" color="EX-pale-yellow orange" />
    <link srcID="9898" trgID="11396" rel="pRr" directed="false" shadow="false" column="24064" shadowCol="42329" srcRow="891" trgRow="4233" color="EX-medium-magenta" />
    <link srcID="9898" trgID="12889" rel="pRr" directed="false" shadow="false" column="24065" shadowCol="42330" srcRow="891" trgRow="4659" color="EX-pale-red" />
    <link srcID="10963" trgID="8685" rel="pRr" directed="false" shadow="false" column="24066" shadowCol="42331" srcRow="3460" trgRow="892" color="EX-pale-cyan" />
    <link srcID="11809" trgID="8685" rel="pRr" directed="false" shadow="false" column="24067" shadowCol="42332" srcRow="3469" trgRow="892" color="EX-pale-yellow-green" />
    <link srcID="8685" trgID="12846" rel="pRr" directed="false" shadow="false" column="24068" shadowCol="42333" srcRow="892" trgRow="3471" color="EX-pale-purple" />
    <link srcID="8685" trgID="12763" rel="pRr" directed="false" shadow="false" column="24069" shadowCol="42334" srcRow="892" trgRow="3472" color="EX-pale-magenta" />
    <link srcID="8685" trgID="13174" rel="pRr" directed="false" shadow="false" column="24070" shadowCol="42335" srcRow="892" trgRow="3570" color="EX-pale-red-orange" />
    <link srcID="8685" trgID="12779" rel="pRr" directed="false" shadow="false" column="24071" shadowCol="42336" srcRow="892" trgRow="3740" color="EX-blue" />
    <link srcID="8685" trgID="13145" rel="pRr" directed="false" shadow="false" column="24072" shadowCol="42337" srcRow="892" trgRow="3789" color="EX-orange" />
    <link srcID="10963" trgID="9987" rel="pRr" directed="false" shadow="false" column="24073" shadowCol="42338" srcRow="3460" trgRow="893" color="EX-dark-cyan" />
    <link srcID="12846" trgID="9987" rel="pRr" directed="false" shadow="false" column="24074" shadowCol="42339" srcRow="3471" trgRow="893" color="EX-red" />
    <link srcID="9987" trgID="12763" rel="pRr" directed="false" shadow="false" column="24075" shadowCol="42340" srcRow="893" trgRow="3472" color="EX-dark-orange" />
    <link srcID="9987" trgID="10959" rel="pRr" directed="false" shadow="false" column="24076" shadowCol="42341" srcRow="893" trgRow="3473" color="EX-dark-gray-purple" />
    <link srcID="9987" trgID="11904" rel="pRr" directed="false" shadow="false" column="24077" shadowCol="42342" srcRow="893" trgRow="3488" color="EX-cyan" />
    <link srcID="9987" trgID="13616" rel="pRr" directed="false" shadow="false" column="24078" shadowCol="42343" srcRow="893" trgRow="3509" color="EX-yellow-orange" />
    <link srcID="9987" trgID="13174" rel="pRr" directed="false" shadow="false" column="24079" shadowCol="42344" srcRow="893" trgRow="3570" color="EX-pure-blue" />
    <link srcID="9987" trgID="12713" rel="pRr" directed="false" shadow="false" column="24080" shadowCol="42345" srcRow="893" trgRow="3571" color="EX-dark-yellow-green" />
    <link srcID="11819" trgID="9987" rel="pRr" directed="false" shadow="false" column="24081" shadowCol="42346" srcRow="3643" trgRow="893" color="EX-dark-magenta" />
    <link srcID="9987" trgID="13177" rel="pRr" directed="false" shadow="false" column="24082" shadowCol="42347" srcRow="893" trgRow="3645" color="EX-dark-green" />
    <link srcID="9987" trgID="13176" rel="pRr" directed="false" shadow="false" column="24083" shadowCol="42348" srcRow="893" trgRow="3655" color="EX-blue-magenta" />
    <link srcID="10988" trgID="9987" rel="pRr" directed="false" shadow="false" column="24084" shadowCol="42349" srcRow="3661" trgRow="893" color="EX-yellow-green" />
    <link srcID="9987" trgID="11200" rel="pRr" directed="false" shadow="false" column="24085" shadowCol="42350" srcRow="893" trgRow="3688" color="EX-magenta" />
    <link srcID="12779" trgID="9987" rel="pRr" directed="false" shadow="false" column="24086" shadowCol="42351" srcRow="3740" trgRow="893" color="EX-green" />
    <link srcID="11853" trgID="9987" rel="pRr" directed="false" shadow="false" column="24087" shadowCol="42352" srcRow="3779" trgRow="893" color="EX-yellow" />
    <link srcID="9987" trgID="11016" rel="pRr" directed="false" shadow="false" column="24088" shadowCol="42353" srcRow="893" trgRow="3787" color="EX-purple" />
    <link srcID="13145" trgID="9987" rel="pRr" directed="false" shadow="false" column="24089" shadowCol="42354" srcRow="3789" trgRow="893" color="EX-dark-purple" />
    <link srcID="13848" trgID="9987" rel="pRr" directed="false" shadow="false" column="24090" shadowCol="42355" srcRow="3825" trgRow="893" color="EX-dark-red" />
    <link srcID="13880" trgID="9987" rel="pRr" directed="false" shadow="false" column="24091" shadowCol="42356" srcRow="3848" trgRow="893" color="EX-pale-green" />
    <link srcID="9987" trgID="12677" rel="pRr" directed="false" shadow="false" column="24092" shadowCol="42357" srcRow="893" trgRow="3921" color="EX-pale-blue" />
    <link srcID="9987" trgID="11392" rel="pRr" directed="false" shadow="false" column="24093" shadowCol="42358" srcRow="893" trgRow="3963" color="EX-dark-tan" />
    <link srcID="9987" trgID="11361" rel="pRr" directed="false" shadow="false" column="24094" shadowCol="42359" srcRow="893" trgRow="4660" color="EX-pale-blue-magenta" />
    <link srcID="9957" trgID="10687" rel="pRr" directed="false" shadow="false" column="24095" shadowCol="42360" srcRow="894" trgRow="3453" color="EX-pale-yellow orange" />
    <link srcID="9957" trgID="12553" rel="pRr" directed="false" shadow="false" column="24096" shadowCol="42361" srcRow="894" trgRow="4661" color="EX-medium-magenta" />
    <link srcID="10682" trgID="9510" rel="pRr" directed="false" shadow="false" column="24097" shadowCol="42362" srcRow="3456" trgRow="895" color="EX-pale-red" />
    <link srcID="9819" trgID="10687" rel="pRr" directed="false" shadow="false" column="24098" shadowCol="42363" srcRow="896" trgRow="3453" color="EX-pale-cyan" />
    <link srcID="9819" trgID="10708" rel="pRr" directed="false" shadow="false" column="24099" shadowCol="42364" srcRow="896" trgRow="3454" color="EX-pale-yellow-green" />
    <link srcID="9819" trgID="10948" rel="pRr" directed="false" shadow="false" column="24100" shadowCol="42365" srcRow="896" trgRow="3461" color="EX-pale-purple" />
    <link srcID="12766" trgID="9819" rel="pRr" directed="false" shadow="false" column="24101" shadowCol="42366" srcRow="3463" trgRow="896" color="EX-pale-magenta" />
    <link srcID="9819" trgID="10959" rel="pRr" directed="false" shadow="false" column="24102" shadowCol="42367" srcRow="896" trgRow="3473" color="EX-pale-red-orange" />
    <link srcID="9819" trgID="11330" rel="pRr" directed="false" shadow="false" column="24103" shadowCol="42368" srcRow="896" trgRow="3474" color="EX-blue" />
    <link srcID="9819" trgID="12231" rel="pRr" directed="false" shadow="false" column="24104" shadowCol="42369" srcRow="896" trgRow="3506" color="EX-orange" />
    <link srcID="9819" trgID="11689" rel="pRr" directed="false" shadow="false" column="24105" shadowCol="42370" srcRow="896" trgRow="3529" color="EX-dark-cyan" />
    <link srcID="9819" trgID="11872" rel="pRr" directed="false" shadow="false" column="24106" shadowCol="42371" srcRow="896" trgRow="3569" color="EX-red" />
    <link srcID="9819" trgID="11377" rel="pRr" directed="false" shadow="false" column="24107" shadowCol="42372" srcRow="896" trgRow="3642" color="EX-dark-orange" />
    <link srcID="10687" trgID="10311" rel="pRr" directed="false" shadow="false" column="24108" shadowCol="42373" srcRow="3453" trgRow="897" color="EX-dark-gray-purple" />
    <link srcID="10963" trgID="10311" rel="pRr" directed="false" shadow="false" column="24109" shadowCol="42374" srcRow="3460" trgRow="897" color="EX-cyan" />
    <link srcID="12766" trgID="10311" rel="pRr" directed="false" shadow="false" column="24110" shadowCol="42375" srcRow="3463" trgRow="897" color="EX-yellow-orange" />
    <link srcID="11192" trgID="10311" rel="pRr" directed="false" shadow="false" column="24111" shadowCol="42376" srcRow="3524" trgRow="897" color="EX-pure-blue" />
    <link srcID="10936" trgID="10311" rel="pRr" directed="false" shadow="false" column="24112" shadowCol="42377" srcRow="3534" trgRow="897" color="EX-dark-yellow-green" />
    <link srcID="10945" trgID="10311" rel="pRr" directed="false" shadow="false" column="24113" shadowCol="42378" srcRow="3553" trgRow="897" color="EX-dark-magenta" />
    <link srcID="10311" trgID="10951" rel="pRr" directed="false" shadow="false" column="24114" shadowCol="42379" srcRow="897" trgRow="3554" color="EX-dark-green" />
    <link srcID="10311" trgID="13174" rel="pRr" directed="false" shadow="false" column="24115" shadowCol="42380" srcRow="897" trgRow="3570" color="EX-blue-magenta" />
    <link srcID="10311" trgID="11016" rel="pRr" directed="false" shadow="false" column="24116" shadowCol="42381" srcRow="897" trgRow="3787" color="EX-yellow-green" />
    <link srcID="11035" trgID="10311" rel="pRr" directed="false" shadow="false" column="24117" shadowCol="42382" srcRow="3846" trgRow="897" color="EX-magenta" />
    <link srcID="10311" trgID="13634" rel="pRr" directed="false" shadow="false" column="24118" shadowCol="42383" srcRow="897" trgRow="3931" color="EX-green" />
    <link srcID="12814" trgID="10311" rel="pRr" directed="false" shadow="false" column="24119" shadowCol="42384" srcRow="4116" trgRow="897" color="EX-yellow" />
    <link srcID="12102" trgID="10311" rel="pRr" directed="false" shadow="false" column="24120" shadowCol="42385" srcRow="4131" trgRow="897" color="EX-purple" />
    <link srcID="10688" trgID="9571" rel="pRr" directed="false" shadow="false" column="24121" shadowCol="42386" srcRow="3450" trgRow="898" color="EX-dark-purple" />
    <link srcID="9571" trgID="10709" rel="pRr" directed="false" shadow="false" column="24122" shadowCol="42387" srcRow="898" trgRow="3451" color="EX-dark-red" />
    <link srcID="9571" trgID="10708" rel="pRr" directed="false" shadow="false" column="24123" shadowCol="42388" srcRow="898" trgRow="3454" color="EX-pale-green" />
    <link srcID="10963" trgID="9571" rel="pRr" directed="false" shadow="false" column="24124" shadowCol="42389" srcRow="3460" trgRow="898" color="EX-pale-blue" />
    <link srcID="11669" trgID="9571" rel="pRr" directed="false" shadow="false" column="24125" shadowCol="42390" srcRow="3470" trgRow="898" color="EX-dark-tan" />
    <link srcID="10677" trgID="9571" rel="pRr" directed="false" shadow="false" column="24126" shadowCol="42391" srcRow="3484" trgRow="898" color="EX-pale-blue-magenta" />
    <link srcID="12558" trgID="9571" rel="pRr" directed="false" shadow="false" column="24127" shadowCol="42392" srcRow="3516" trgRow="898" color="EX-pale-yellow orange" />
    <link srcID="11689" trgID="9571" rel="pRr" directed="false" shadow="false" column="24128" shadowCol="42393" srcRow="3529" trgRow="898" color="EX-medium-magenta" />
    <link srcID="12746" trgID="9571" rel="pRr" directed="false" shadow="false" column="24129" shadowCol="42394" srcRow="3713" trgRow="898" color="EX-pale-red" />
    <link srcID="9571" trgID="12725" rel="pRr" directed="false" shadow="false" column="24130" shadowCol="42395" srcRow="898" trgRow="3792" color="EX-pale-cyan" />
    <link srcID="9571" trgID="12676" rel="pRr" directed="false" shadow="false" column="24131" shadowCol="42396" srcRow="898" trgRow="4139" color="EX-pale-yellow-green" />
    <link srcID="9571" trgID="11876" rel="pRr" directed="false" shadow="false" column="24132" shadowCol="42397" srcRow="898" trgRow="4184" color="EX-pale-purple" />
    <link srcID="11955" trgID="9571" rel="pRr" directed="false" shadow="false" column="24133" shadowCol="42398" srcRow="4436" trgRow="898" color="EX-pale-magenta" />
    <link srcID="9571" trgID="11790" rel="pRr" directed="false" shadow="false" column="24134" shadowCol="42399" srcRow="898" trgRow="4489" color="EX-pale-red-orange" />
    <link srcID="9571" trgID="11794" rel="pRr" directed="false" shadow="false" column="24135" shadowCol="42400" srcRow="898" trgRow="4662" color="EX-blue" />
    <link srcID="10963" trgID="9849" rel="pRr" directed="false" shadow="false" column="24136" shadowCol="42401" srcRow="3460" trgRow="899" color="EX-orange" />
    <link srcID="9849" trgID="13183" rel="pRr" directed="false" shadow="false" column="24137" shadowCol="42402" srcRow="899" trgRow="3535" color="EX-dark-cyan" />
    <link srcID="9849" trgID="11004" rel="pRr" directed="false" shadow="false" column="24138" shadowCol="42403" srcRow="899" trgRow="3649" color="EX-red" />
    <link srcID="10991" trgID="9136" rel="pRr" directed="false" shadow="false" column="24139" shadowCol="42404" srcRow="3466" trgRow="900" color="EX-dark-orange" />
    <link srcID="11540" trgID="9136" rel="pRr" directed="false" shadow="false" column="24140" shadowCol="42405" srcRow="3486" trgRow="900" color="EX-dark-gray-purple" />
    <link srcID="11689" trgID="9136" rel="pRr" directed="false" shadow="false" column="24141" shadowCol="42406" srcRow="3529" trgRow="900" color="EX-cyan" />
    <link srcID="13498" trgID="9136" rel="pRr" directed="false" shadow="false" column="24142" shadowCol="42407" srcRow="3536" trgRow="900" color="EX-yellow-orange" />
    <link srcID="11174" trgID="9136" rel="pRr" directed="false" shadow="false" column="24143" shadowCol="42408" srcRow="3572" trgRow="900" color="EX-pure-blue" />
    <link srcID="12488" trgID="9136" rel="pRr" directed="false" shadow="false" column="24144" shadowCol="42409" srcRow="3708" trgRow="900" color="EX-dark-yellow-green" />
    <link srcID="9136" trgID="10994" rel="pRr" directed="false" shadow="false" column="24145" shadowCol="42410" srcRow="900" trgRow="3721" color="EX-dark-magenta" />
    <link srcID="9136" trgID="14008" rel="pRr" directed="false" shadow="false" column="24146" shadowCol="42411" srcRow="900" trgRow="3933" color="EX-dark-green" />
    <link srcID="10930" trgID="9136" rel="pRr" directed="false" shadow="false" column="24147" shadowCol="42412" srcRow="3943" trgRow="900" color="EX-blue-magenta" />
    <link srcID="11992" trgID="9136" rel="pRr" directed="false" shadow="false" column="24148" shadowCol="42413" srcRow="4083" trgRow="900" color="EX-yellow-green" />
    <link srcID="13873" trgID="9136" rel="pRr" directed="false" shadow="false" column="24149" shadowCol="42414" srcRow="4492" trgRow="900" color="EX-magenta" />
    <link srcID="12406" trgID="9136" rel="pRr" directed="false" shadow="false" column="24150" shadowCol="42415" srcRow="4663" trgRow="900" color="EX-green" />
    <link srcID="9136" trgID="11830" rel="pRr" directed="false" shadow="false" column="24151" shadowCol="42416" srcRow="900" trgRow="4664" color="EX-yellow" />
    <link srcID="9136" trgID="11923" rel="pRr" directed="false" shadow="false" column="24152" shadowCol="42417" srcRow="900" trgRow="4665" color="EX-purple" />
    <link srcID="11432" trgID="9136" rel="pRr" directed="false" shadow="false" column="24153" shadowCol="42418" srcRow="4666" trgRow="900" color="EX-dark-purple" />
    <link srcID="9136" trgID="12332" rel="pRr" directed="false" shadow="false" column="24154" shadowCol="42419" srcRow="900" trgRow="4667" color="EX-dark-red" />
    <link srcID="9136" trgID="11253" rel="pRr" directed="false" shadow="false" column="24155" shadowCol="42420" srcRow="900" trgRow="4668" color="EX-pale-green" />
    <link srcID="10687" trgID="9515" rel="pRr" directed="false" shadow="false" column="24156" shadowCol="42421" srcRow="3453" trgRow="901" color="EX-pale-blue" />
    <link srcID="10703" trgID="9515" rel="pRr" directed="false" shadow="false" column="24157" shadowCol="42422" srcRow="3462" trgRow="901" color="EX-dark-tan" />
    <link srcID="11028" trgID="9515" rel="pRr" directed="false" shadow="false" column="24158" shadowCol="42423" srcRow="3464" trgRow="901" color="EX-pale-blue-magenta" />
    <link srcID="9515" trgID="11789" rel="pRr" directed="false" shadow="false" column="24159" shadowCol="42424" srcRow="901" trgRow="3673" color="EX-pale-yellow orange" />
    <link srcID="9515" trgID="12661" rel="pRr" directed="false" shadow="false" column="24160" shadowCol="42425" srcRow="901" trgRow="4093" color="EX-medium-magenta" />
    <link srcID="13521" trgID="9515" rel="pRr" directed="false" shadow="false" column="24161" shadowCol="42426" srcRow="4669" trgRow="901" color="EX-pale-red" />
    <link srcID="9515" trgID="11964" rel="pRr" directed="false" shadow="false" column="24162" shadowCol="42427" srcRow="901" trgRow="4670" color="EX-pale-cyan" />
    <link srcID="13616" trgID="8708" rel="pRr" directed="false" shadow="false" column="24163" shadowCol="42428" srcRow="3509" trgRow="902" color="EX-pale-yellow-green" />
    <link srcID="13331" trgID="8708" rel="pRr" directed="false" shadow="false" column="24164" shadowCol="42429" srcRow="3559" trgRow="902" color="EX-pale-purple" />
    <link srcID="8708" trgID="13798" rel="pRr" directed="false" shadow="false" column="24165" shadowCol="42430" srcRow="902" trgRow="3851" color="EX-pale-magenta" />
    <link srcID="13443" trgID="8708" rel="pRr" directed="false" shadow="false" column="24166" shadowCol="42431" srcRow="4082" trgRow="902" color="EX-pale-red-orange" />
    <link srcID="10928" trgID="8708" rel="pRr" directed="false" shadow="false" column="24167" shadowCol="42432" srcRow="4292" trgRow="902" color="EX-blue" />
    <link srcID="12372" trgID="8708" rel="pRr" directed="false" shadow="false" column="24168" shadowCol="42433" srcRow="4671" trgRow="902" color="EX-orange" />
    <link srcID="12902" trgID="8708" rel="pRr" directed="false" shadow="false" column="24169" shadowCol="42434" srcRow="4672" trgRow="902" color="EX-dark-cyan" />
    <link srcID="10260" trgID="10687" rel="pRr" directed="false" shadow="false" column="24170" shadowCol="42435" srcRow="903" trgRow="3453" color="EX-red" />
    <link srcID="10260" trgID="11609" rel="pRr" directed="false" shadow="false" column="24171" shadowCol="42436" srcRow="903" trgRow="4211" color="EX-dark-orange" />
    <link srcID="10260" trgID="14002" rel="pRr" directed="false" shadow="false" column="24172" shadowCol="42437" srcRow="903" trgRow="4325" color="EX-dark-gray-purple" />
    <link srcID="10709" trgID="9501" rel="pRr" directed="false" shadow="false" column="24173" shadowCol="42438" srcRow="3451" trgRow="904" color="EX-cyan" />
    <link srcID="9501" trgID="10948" rel="pRr" directed="false" shadow="false" column="24174" shadowCol="42439" srcRow="904" trgRow="3461" color="EX-yellow-orange" />
    <link srcID="11842" trgID="9501" rel="pRr" directed="false" shadow="false" column="24175" shadowCol="42440" srcRow="3478" trgRow="904" color="EX-pure-blue" />
    <link srcID="12011" trgID="9501" rel="pRr" directed="false" shadow="false" column="24176" shadowCol="42441" srcRow="3511" trgRow="904" color="EX-dark-yellow-green" />
    <link srcID="9501" trgID="11505" rel="pRr" directed="false" shadow="false" column="24177" shadowCol="42442" srcRow="904" trgRow="3817" color="EX-dark-magenta" />
    <link srcID="10767" trgID="9501" rel="pRr" directed="false" shadow="false" column="24178" shadowCol="42443" srcRow="4101" trgRow="904" color="EX-dark-green" />
    <link srcID="10646" trgID="9501" rel="pRr" directed="false" shadow="false" column="24179" shadowCol="42444" srcRow="4283" trgRow="904" color="EX-blue-magenta" />
    <link srcID="10687" trgID="8466" rel="pRr" directed="false" shadow="false" column="24180" shadowCol="42445" srcRow="3453" trgRow="905" color="EX-yellow-green" />
    <link srcID="10963" trgID="8466" rel="pRr" directed="false" shadow="false" column="24181" shadowCol="42446" srcRow="3460" trgRow="905" color="EX-magenta" />
    <link srcID="10703" trgID="8466" rel="pRr" directed="false" shadow="false" column="24182" shadowCol="42447" srcRow="3462" trgRow="905" color="EX-green" />
    <link srcID="11028" trgID="8466" rel="pRr" directed="false" shadow="false" column="24183" shadowCol="42448" srcRow="3464" trgRow="905" color="EX-yellow" />
    <link srcID="11669" trgID="8466" rel="pRr" directed="false" shadow="false" column="24184" shadowCol="42449" srcRow="3470" trgRow="905" color="EX-purple" />
    <link srcID="12231" trgID="8466" rel="pRr" directed="false" shadow="false" column="24185" shadowCol="42450" srcRow="3506" trgRow="905" color="EX-dark-purple" />
    <link srcID="8466" trgID="12755" rel="pRr" directed="false" shadow="false" column="24186" shadowCol="42451" srcRow="905" trgRow="3507" color="EX-dark-red" />
    <link srcID="12011" trgID="8466" rel="pRr" directed="false" shadow="false" column="24187" shadowCol="42452" srcRow="3511" trgRow="905" color="EX-pale-green" />
    <link srcID="8466" trgID="13182" rel="pRr" directed="false" shadow="false" column="24188" shadowCol="42453" srcRow="905" trgRow="3718" color="EX-pale-blue" />
    <link srcID="8466" trgID="13786" rel="pRr" directed="false" shadow="false" column="24189" shadowCol="42454" srcRow="905" trgRow="3775" color="EX-dark-tan" />
    <link srcID="8466" trgID="12491" rel="pRr" directed="false" shadow="false" column="24190" shadowCol="42455" srcRow="905" trgRow="3876" color="EX-pale-blue-magenta" />
    <link srcID="8466" trgID="13907" rel="pRr" directed="false" shadow="false" column="24191" shadowCol="42456" srcRow="905" trgRow="3882" color="EX-pale-yellow orange" />
    <link srcID="10730" trgID="8466" rel="pRr" directed="false" shadow="false" column="24192" shadowCol="42457" srcRow="3884" trgRow="905" color="EX-medium-magenta" />
    <link srcID="13015" trgID="8466" rel="pRr" directed="false" shadow="false" column="24193" shadowCol="42458" srcRow="3896" trgRow="905" color="EX-pale-red" />
    <link srcID="8466" trgID="13779" rel="pRr" directed="false" shadow="false" column="24194" shadowCol="42459" srcRow="905" trgRow="4015" color="EX-pale-cyan" />
    <link srcID="11771" trgID="8466" rel="pRr" directed="false" shadow="false" column="24195" shadowCol="42460" srcRow="4103" trgRow="905" color="EX-pale-yellow-green" />
    <link srcID="11617" trgID="8466" rel="pRr" directed="false" shadow="false" column="24196" shadowCol="42461" srcRow="4415" trgRow="905" color="EX-pale-purple" />
    <link srcID="12587" trgID="8466" rel="pRr" directed="false" shadow="false" column="24197" shadowCol="42462" srcRow="4453" trgRow="905" color="EX-pale-magenta" />
    <link srcID="11487" trgID="8466" rel="pRr" directed="false" shadow="false" column="24198" shadowCol="42463" srcRow="4610" trgRow="905" color="EX-pale-red-orange" />
    <link srcID="13398" trgID="8466" rel="pRr" directed="false" shadow="false" column="24199" shadowCol="42464" srcRow="4626" trgRow="905" color="EX-blue" />
    <link srcID="12232" trgID="8466" rel="pRr" directed="false" shadow="false" column="24200" shadowCol="42465" srcRow="4673" trgRow="905" color="EX-orange" />
    <link srcID="8466" trgID="11153" rel="pRr" directed="false" shadow="false" column="24201" shadowCol="42466" srcRow="905" trgRow="4674" color="EX-dark-cyan" />
    <link srcID="12620" trgID="8466" rel="pRr" directed="false" shadow="false" column="24202" shadowCol="42467" srcRow="4675" trgRow="905" color="EX-red" />
    <link srcID="8466" trgID="11439" rel="pRr" directed="false" shadow="false" column="24203" shadowCol="42468" srcRow="905" trgRow="4676" color="EX-dark-orange" />
    <link srcID="12618" trgID="8466" rel="pRr" directed="false" shadow="false" column="24204" shadowCol="42469" srcRow="4677" trgRow="905" color="EX-dark-gray-purple" />
    <link srcID="11684" trgID="8466" rel="pRr" directed="false" shadow="false" column="24205" shadowCol="42470" srcRow="4678" trgRow="905" color="EX-cyan" />
    <link srcID="11693" trgID="8466" rel="pRr" directed="false" shadow="false" column="24206" shadowCol="42471" srcRow="4679" trgRow="905" color="EX-yellow-orange" />
    <link srcID="10687" trgID="8327" rel="pRr" directed="false" shadow="false" column="24207" shadowCol="42472" srcRow="3453" trgRow="906" color="EX-pure-blue" />
    <link srcID="10963" trgID="8327" rel="pRr" directed="false" shadow="false" column="24208" shadowCol="42473" srcRow="3460" trgRow="906" color="EX-dark-yellow-green" />
    <link srcID="12766" trgID="8327" rel="pRr" directed="false" shadow="false" column="24209" shadowCol="42474" srcRow="3463" trgRow="906" color="EX-dark-magenta" />
    <link srcID="11362" trgID="8327" rel="pRr" directed="false" shadow="false" column="24210" shadowCol="42475" srcRow="3465" trgRow="906" color="EX-dark-green" />
    <link srcID="11809" trgID="8327" rel="pRr" directed="false" shadow="false" column="24211" shadowCol="42476" srcRow="3469" trgRow="906" color="EX-blue-magenta" />
    <link srcID="8327" trgID="13182" rel="pRr" directed="false" shadow="false" column="24212" shadowCol="42477" srcRow="906" trgRow="3718" color="EX-yellow-green" />
    <link srcID="13185" trgID="8327" rel="pRr" directed="false" shadow="false" column="24213" shadowCol="42478" srcRow="3719" trgRow="906" color="EX-magenta" />
    <link srcID="8327" trgID="10993" rel="pRr" directed="false" shadow="false" column="24214" shadowCol="42479" srcRow="906" trgRow="3720" color="EX-green" />
    <link srcID="8327" trgID="11154" rel="pRr" directed="false" shadow="false" column="24215" shadowCol="42480" srcRow="906" trgRow="3925" color="EX-yellow" />
    <link srcID="8327" trgID="11985" rel="pRr" directed="false" shadow="false" column="24216" shadowCol="42481" srcRow="906" trgRow="4567" color="EX-purple" />
    <link srcID="12777" trgID="8327" rel="pRr" directed="false" shadow="false" column="24217" shadowCol="42482" srcRow="4680" trgRow="906" color="EX-dark-purple" />
    <link srcID="10976" trgID="10412" rel="pRr" directed="false" shadow="false" column="24218" shadowCol="42483" srcRow="4030" trgRow="907" color="EX-dark-red" />
    <link srcID="10412" trgID="13637" rel="pRr" directed="false" shadow="false" column="24219" shadowCol="42484" srcRow="907" trgRow="4498" color="EX-pale-green" />
    <link srcID="12968" trgID="10412" rel="pRr" directed="false" shadow="false" column="24220" shadowCol="42485" srcRow="4681" trgRow="907" color="EX-pale-blue" />
    <link srcID="10154" trgID="11200" rel="pRr" directed="false" shadow="false" column="24221" shadowCol="42486" srcRow="908" trgRow="3688" color="EX-dark-tan" />
    <link srcID="10154" trgID="13858" rel="pRr" directed="false" shadow="false" column="24222" shadowCol="42487" srcRow="908" trgRow="4682" color="EX-pale-blue-magenta" />
    <link srcID="8646" trgID="10708" rel="pRr" directed="false" shadow="false" column="24223" shadowCol="42488" srcRow="909" trgRow="3454" color="EX-pale-yellow orange" />
    <link srcID="8646" trgID="10684" rel="pRr" directed="false" shadow="false" column="24224" shadowCol="42489" srcRow="909" trgRow="3530" color="EX-medium-magenta" />
    <link srcID="13331" trgID="8646" rel="pRr" directed="false" shadow="false" column="24225" shadowCol="42490" srcRow="3559" trgRow="909" color="EX-pale-red" />
    <link srcID="12315" trgID="8646" rel="pRr" directed="false" shadow="false" column="24226" shadowCol="42491" srcRow="3940" trgRow="909" color="EX-pale-cyan" />
    <link srcID="8646" trgID="13561" rel="pRr" directed="false" shadow="false" column="24227" shadowCol="42492" srcRow="909" trgRow="4191" color="EX-pale-yellow-green" />
    <link srcID="8646" trgID="10652" rel="pRr" directed="false" shadow="false" column="24228" shadowCol="42493" srcRow="909" trgRow="4239" color="EX-pale-purple" />
    <link srcID="11809" trgID="10196" rel="pRr" directed="false" shadow="false" column="24229" shadowCol="42494" srcRow="3469" trgRow="910" color="EX-pale-magenta" />
    <link srcID="10819" trgID="10196" rel="pRr" directed="false" shadow="false" column="24230" shadowCol="42495" srcRow="3557" trgRow="910" color="EX-pale-red-orange" />
    <link srcID="10988" trgID="10196" rel="pRr" directed="false" shadow="false" column="24231" shadowCol="42496" srcRow="3661" trgRow="910" color="EX-blue" />
    <link srcID="10196" trgID="11200" rel="pRr" directed="false" shadow="false" column="24232" shadowCol="42497" srcRow="910" trgRow="3688" color="EX-orange" />
    <link srcID="12686" trgID="10196" rel="pRr" directed="false" shadow="false" column="24233" shadowCol="42498" srcRow="4080" trgRow="910" color="EX-dark-cyan" />
    <link srcID="10196" trgID="11027" rel="pRr" directed="false" shadow="false" column="24234" shadowCol="42499" srcRow="910" trgRow="4230" color="EX-red" />
    <link srcID="10196" trgID="13520" rel="pRr" directed="false" shadow="false" column="24235" shadowCol="42500" srcRow="910" trgRow="4652" color="EX-dark-orange" />
    <link srcID="9126" trgID="10963" rel="pRr" directed="false" shadow="false" column="24236" shadowCol="42501" srcRow="911" trgRow="3460" color="EX-dark-gray-purple" />
    <link srcID="8468" trgID="10924" rel="pRr" directed="false" shadow="false" column="24237" shadowCol="42502" srcRow="912" trgRow="3499" color="EX-cyan" />
    <link srcID="8468" trgID="12231" rel="pRr" directed="false" shadow="false" column="24238" shadowCol="42503" srcRow="912" trgRow="3506" color="EX-yellow-orange" />
    <link srcID="8468" trgID="11340" rel="pRr" directed="false" shadow="false" column="24239" shadowCol="42504" srcRow="912" trgRow="3598" color="EX-pure-blue" />
    <link srcID="8468" trgID="12700" rel="pRr" directed="false" shadow="false" column="24240" shadowCol="42505" srcRow="912" trgRow="3599" color="EX-dark-yellow-green" />
    <link srcID="13569" trgID="8468" rel="pRr" directed="false" shadow="false" column="24241" shadowCol="42506" srcRow="3600" trgRow="912" color="EX-dark-magenta" />
    <link srcID="8468" trgID="11341" rel="pRr" directed="false" shadow="false" column="24242" shadowCol="42507" srcRow="912" trgRow="3768" color="EX-dark-green" />
    <link srcID="8468" trgID="13435" rel="pRr" directed="false" shadow="false" column="24243" shadowCol="42508" srcRow="912" trgRow="4005" color="EX-blue-magenta" />
    <link srcID="8468" trgID="11335" rel="pRr" directed="false" shadow="false" column="24244" shadowCol="42509" srcRow="912" trgRow="4010" color="EX-yellow-green" />
    <link srcID="10669" trgID="8468" rel="pRr" directed="false" shadow="false" column="24245" shadowCol="42510" srcRow="4221" trgRow="912" color="EX-magenta" />
    <link srcID="8468" trgID="11336" rel="pRr" directed="false" shadow="false" column="24246" shadowCol="42511" srcRow="912" trgRow="4683" color="EX-green" />
    <link srcID="10687" trgID="8504" rel="pRr" directed="false" shadow="false" column="24247" shadowCol="42512" srcRow="3453" trgRow="913" color="EX-yellow" />
    <link srcID="11689" trgID="8504" rel="pRr" directed="false" shadow="false" column="24248" shadowCol="42513" srcRow="3529" trgRow="913" color="EX-purple" />
    <link srcID="8504" trgID="11510" rel="pRr" directed="false" shadow="false" column="24249" shadowCol="42514" srcRow="913" trgRow="4321" color="EX-dark-purple" />
    <link srcID="11419" trgID="8504" rel="pRr" directed="false" shadow="false" column="24250" shadowCol="42515" srcRow="4518" trgRow="913" color="EX-dark-red" />
    <link srcID="10687" trgID="10513" rel="pRr" directed="false" shadow="false" column="24251" shadowCol="42516" srcRow="3453" trgRow="914" color="EX-pale-green" />
    <link srcID="10963" trgID="10513" rel="pRr" directed="false" shadow="false" column="24252" shadowCol="42517" srcRow="3460" trgRow="914" color="EX-pale-blue" />
    <link srcID="11842" trgID="10513" rel="pRr" directed="false" shadow="false" column="24253" shadowCol="42518" srcRow="3478" trgRow="914" color="EX-dark-tan" />
    <link srcID="12286" trgID="10513" rel="pRr" directed="false" shadow="false" column="24254" shadowCol="42519" srcRow="4021" trgRow="914" color="EX-pale-blue-magenta" />
    <link srcID="10513" trgID="11131" rel="pRr" directed="false" shadow="false" column="24255" shadowCol="42520" srcRow="914" trgRow="4333" color="EX-pale-yellow orange" />
    <link srcID="13473" trgID="10513" rel="pRr" directed="false" shadow="false" column="24256" shadowCol="42521" srcRow="4684" trgRow="914" color="EX-medium-magenta" />
    <link srcID="9059" trgID="10687" rel="pRr" directed="false" shadow="false" column="24257" shadowCol="42522" srcRow="915" trgRow="3453" color="EX-pale-red" />
    <link srcID="11028" trgID="9059" rel="pRr" directed="false" shadow="false" column="24258" shadowCol="42523" srcRow="3464" trgRow="915" color="EX-pale-cyan" />
    <link srcID="9059" trgID="12763" rel="pRr" directed="false" shadow="false" column="24259" shadowCol="42524" srcRow="915" trgRow="3472" color="EX-pale-yellow-green" />
    <link srcID="9059" trgID="13616" rel="pRr" directed="false" shadow="false" column="24260" shadowCol="42525" srcRow="915" trgRow="3509" color="EX-pale-purple" />
    <link srcID="9059" trgID="12395" rel="pRr" directed="false" shadow="false" column="24261" shadowCol="42526" srcRow="915" trgRow="3585" color="EX-pale-magenta" />
    <link srcID="10754" trgID="9059" rel="pRr" directed="false" shadow="false" column="24262" shadowCol="42527" srcRow="3586" trgRow="915" color="EX-pale-red-orange" />
    <link srcID="9059" trgID="12394" rel="pRr" directed="false" shadow="false" column="24263" shadowCol="42528" srcRow="915" trgRow="3744" color="EX-blue" />
    <link srcID="13046" trgID="9059" rel="pRr" directed="false" shadow="false" column="24264" shadowCol="42529" srcRow="3803" trgRow="915" color="EX-orange" />
    <link srcID="9059" trgID="12677" rel="pRr" directed="false" shadow="false" column="24265" shadowCol="42530" srcRow="915" trgRow="3921" color="EX-dark-cyan" />
    <link srcID="13165" trgID="9059" rel="pRr" directed="false" shadow="false" column="24266" shadowCol="42531" srcRow="3934" trgRow="915" color="EX-red" />
    <link srcID="9059" trgID="11281" rel="pRr" directed="false" shadow="false" column="24267" shadowCol="42532" srcRow="915" trgRow="3985" color="EX-dark-orange" />
    <link srcID="9059" trgID="10850" rel="pRr" directed="false" shadow="false" column="24268" shadowCol="42533" srcRow="915" trgRow="4282" color="EX-dark-gray-purple" />
    <link srcID="9059" trgID="13396" rel="pRr" directed="false" shadow="false" column="24269" shadowCol="42534" srcRow="915" trgRow="4521" color="EX-cyan" />
    <link srcID="9059" trgID="13856" rel="pRr" directed="false" shadow="false" column="24270" shadowCol="42535" srcRow="915" trgRow="4685" color="EX-yellow-orange" />
    <link srcID="10687" trgID="8534" rel="pRr" directed="false" shadow="false" column="24271" shadowCol="42536" srcRow="3453" trgRow="916" color="EX-pure-blue" />
    <link srcID="10963" trgID="8534" rel="pRr" directed="false" shadow="false" column="24272" shadowCol="42537" srcRow="3460" trgRow="916" color="EX-dark-yellow-green" />
    <link srcID="10756" trgID="8534" rel="pRr" directed="false" shadow="false" column="24273" shadowCol="42538" srcRow="3513" trgRow="916" color="EX-dark-magenta" />
    <link srcID="8534" trgID="13183" rel="pRr" directed="false" shadow="false" column="24274" shadowCol="42539" srcRow="916" trgRow="3535" color="EX-dark-green" />
    <link srcID="13498" trgID="8534" rel="pRr" directed="false" shadow="false" column="24275" shadowCol="42540" srcRow="3536" trgRow="916" color="EX-blue-magenta" />
    <link srcID="8534" trgID="12724" rel="pRr" directed="false" shadow="false" column="24276" shadowCol="42541" srcRow="916" trgRow="3577" color="EX-yellow-green" />
    <link srcID="8534" trgID="11380" rel="pRr" directed="false" shadow="false" column="24277" shadowCol="42542" srcRow="916" trgRow="3658" color="EX-magenta" />
    <link srcID="10974" trgID="8534" rel="pRr" directed="false" shadow="false" column="24278" shadowCol="42543" srcRow="3659" trgRow="916" color="EX-green" />
    <link srcID="11036" trgID="8534" rel="pRr" directed="false" shadow="false" column="24279" shadowCol="42544" srcRow="3828" trgRow="916" color="EX-yellow" />
    <link srcID="8534" trgID="13659" rel="pRr" directed="false" shadow="false" column="24280" shadowCol="42545" srcRow="916" trgRow="4176" color="EX-purple" />
    <link srcID="13074" trgID="8534" rel="pRr" directed="false" shadow="false" column="24281" shadowCol="42546" srcRow="4201" trgRow="916" color="EX-dark-purple" />
    <link srcID="8534" trgID="10641" rel="pRr" directed="false" shadow="false" column="24282" shadowCol="42547" srcRow="916" trgRow="4258" color="EX-dark-red" />
    <link srcID="10687" trgID="10269" rel="pRr" directed="false" shadow="false" column="24283" shadowCol="42548" srcRow="3453" trgRow="917" color="EX-pale-green" />
    <link srcID="10963" trgID="10269" rel="pRr" directed="false" shadow="false" column="24284" shadowCol="42549" srcRow="3460" trgRow="917" color="EX-pale-blue" />
    <link srcID="10269" trgID="10948" rel="pRr" directed="false" shadow="false" column="24285" shadowCol="42550" srcRow="917" trgRow="3461" color="EX-dark-tan" />
    <link srcID="10703" trgID="10269" rel="pRr" directed="false" shadow="false" column="24286" shadowCol="42551" srcRow="3462" trgRow="917" color="EX-pale-blue-magenta" />
    <link srcID="11809" trgID="10269" rel="pRr" directed="false" shadow="false" column="24287" shadowCol="42552" srcRow="3469" trgRow="917" color="EX-pale-yellow orange" />
    <link srcID="10269" trgID="10959" rel="pRr" directed="false" shadow="false" column="24288" shadowCol="42553" srcRow="917" trgRow="3473" color="EX-medium-magenta" />
    <link srcID="11330" trgID="10269" rel="pRr" directed="false" shadow="false" column="24289" shadowCol="42554" srcRow="3474" trgRow="917" color="EX-pale-red" />
    <link srcID="11323" trgID="10269" rel="pRr" directed="false" shadow="false" column="24290" shadowCol="42555" srcRow="3475" trgRow="917" color="EX-pale-cyan" />
    <link srcID="12231" trgID="10269" rel="pRr" directed="false" shadow="false" column="24291" shadowCol="42556" srcRow="3506" trgRow="917" color="EX-pale-yellow-green" />
    <link srcID="11872" trgID="10269" rel="pRr" directed="false" shadow="false" column="24292" shadowCol="42557" srcRow="3569" trgRow="917" color="EX-pale-purple" />
    <link srcID="10269" trgID="12711" rel="pRr" directed="false" shadow="false" column="24293" shadowCol="42558" srcRow="917" trgRow="3573" color="EX-pale-magenta" />
    <link srcID="10269" trgID="13177" rel="pRr" directed="false" shadow="false" column="24294" shadowCol="42559" srcRow="917" trgRow="3645" color="EX-pale-red-orange" />
    <link srcID="10269" trgID="13173" rel="pRr" directed="false" shadow="false" column="24295" shadowCol="42560" srcRow="917" trgRow="3728" color="EX-blue" />
    <link srcID="10269" trgID="13602" rel="pRr" directed="false" shadow="false" column="24296" shadowCol="42561" srcRow="917" trgRow="3730" color="EX-orange" />
    <link srcID="11292" trgID="10269" rel="pRr" directed="false" shadow="false" column="24297" shadowCol="42562" srcRow="3731" trgRow="917" color="EX-dark-cyan" />
    <link srcID="11043" trgID="10269" rel="pRr" directed="false" shadow="false" column="24298" shadowCol="42563" srcRow="3806" trgRow="917" color="EX-red" />
    <link srcID="10269" trgID="12757" rel="pRr" directed="false" shadow="false" column="24299" shadowCol="42564" srcRow="917" trgRow="3871" color="EX-dark-orange" />
    <link srcID="10269" trgID="11914" rel="pRr" directed="false" shadow="false" column="24300" shadowCol="42565" srcRow="917" trgRow="4004" color="EX-dark-gray-purple" />
    <link srcID="10740" trgID="10269" rel="pRr" directed="false" shadow="false" column="24301" shadowCol="42566" srcRow="4026" trgRow="917" color="EX-cyan" />
    <link srcID="10976" trgID="10269" rel="pRr" directed="false" shadow="false" column="24302" shadowCol="42567" srcRow="4030" trgRow="917" color="EX-yellow-orange" />
    <link srcID="12418" trgID="10269" rel="pRr" directed="false" shadow="false" column="24303" shadowCol="42568" srcRow="4220" trgRow="917" color="EX-pure-blue" />
    <link srcID="12383" trgID="10269" rel="pRr" directed="false" shadow="false" column="24304" shadowCol="42569" srcRow="4686" trgRow="917" color="EX-dark-yellow-green" />
    <link srcID="10687" trgID="10344" rel="pRr" directed="false" shadow="false" column="24305" shadowCol="42570" srcRow="3453" trgRow="918" color="EX-dark-magenta" />
    <link srcID="11809" trgID="10344" rel="pRr" directed="false" shadow="false" column="24306" shadowCol="42571" srcRow="3469" trgRow="918" color="EX-dark-green" />
    <link srcID="13227" trgID="10344" rel="pRr" directed="false" shadow="false" column="24307" shadowCol="42572" srcRow="3477" trgRow="918" color="EX-blue-magenta" />
    <link srcID="11019" trgID="10344" rel="pRr" directed="false" shadow="false" column="24308" shadowCol="42573" srcRow="3510" trgRow="918" color="EX-yellow-green" />
    <link srcID="10945" trgID="10344" rel="pRr" directed="false" shadow="false" column="24309" shadowCol="42574" srcRow="3553" trgRow="918" color="EX-magenta" />
    <link srcID="10951" trgID="10344" rel="pRr" directed="false" shadow="false" column="24310" shadowCol="42575" srcRow="3554" trgRow="918" color="EX-green" />
    <link srcID="11872" trgID="10344" rel="pRr" directed="false" shadow="false" column="24311" shadowCol="42576" srcRow="3569" trgRow="918" color="EX-yellow" />
    <link srcID="11002" trgID="10344" rel="pRr" directed="false" shadow="false" column="24312" shadowCol="42577" srcRow="3574" trgRow="918" color="EX-purple" />
    <link srcID="11021" trgID="10344" rel="pRr" directed="false" shadow="false" column="24313" shadowCol="42578" srcRow="3575" trgRow="918" color="EX-dark-purple" />
    <link srcID="10344" trgID="12724" rel="pRr" directed="false" shadow="false" column="24314" shadowCol="42579" srcRow="918" trgRow="3577" color="EX-dark-red" />
    <link srcID="10974" trgID="10344" rel="pRr" directed="false" shadow="false" column="24315" shadowCol="42580" srcRow="3659" trgRow="918" color="EX-pale-green" />
    <link srcID="11403" trgID="10344" rel="pRr" directed="false" shadow="false" column="24316" shadowCol="42581" srcRow="3826" trgRow="918" color="EX-pale-blue" />
    <link srcID="11036" trgID="10344" rel="pRr" directed="false" shadow="false" column="24317" shadowCol="42582" srcRow="3828" trgRow="918" color="EX-dark-tan" />
    <link srcID="13163" trgID="10344" rel="pRr" directed="false" shadow="false" column="24318" shadowCol="42583" srcRow="3869" trgRow="918" color="EX-pale-blue-magenta" />
    <link srcID="11154" trgID="10344" rel="pRr" directed="false" shadow="false" column="24319" shadowCol="42584" srcRow="3925" trgRow="918" color="EX-pale-yellow orange" />
    <link srcID="13946" trgID="10344" rel="pRr" directed="false" shadow="false" column="24320" shadowCol="42585" srcRow="3971" trgRow="918" color="EX-medium-magenta" />
    <link srcID="13659" trgID="10344" rel="pRr" directed="false" shadow="false" column="24321" shadowCol="42586" srcRow="4176" trgRow="918" color="EX-pale-red" />
    <link srcID="11099" trgID="10344" rel="pRr" directed="false" shadow="false" column="24322" shadowCol="42587" srcRow="4687" trgRow="918" color="EX-pale-cyan" />
    <link srcID="9962" trgID="13174" rel="pRr" directed="false" shadow="false" column="24323" shadowCol="42588" srcRow="919" trgRow="3570" color="EX-pale-yellow-green" />
    <link srcID="10687" trgID="10429" rel="pRr" directed="false" shadow="false" column="24324" shadowCol="42589" srcRow="3453" trgRow="920" color="EX-pale-purple" />
    <link srcID="10429" trgID="10948" rel="pRr" directed="false" shadow="false" column="24325" shadowCol="42590" srcRow="920" trgRow="3461" color="EX-pale-magenta" />
    <link srcID="11174" trgID="10429" rel="pRr" directed="false" shadow="false" column="24326" shadowCol="42591" srcRow="3572" trgRow="920" color="EX-pale-red-orange" />
    <link srcID="10429" trgID="11213" rel="pRr" directed="false" shadow="false" column="24327" shadowCol="42592" srcRow="920" trgRow="3914" color="EX-blue" />
    <link srcID="12911" trgID="10429" rel="pRr" directed="false" shadow="false" column="24328" shadowCol="42593" srcRow="3916" trgRow="920" color="EX-orange" />
    <link srcID="11972" trgID="10429" rel="pRr" directed="false" shadow="false" column="24329" shadowCol="42594" srcRow="4688" trgRow="920" color="EX-dark-cyan" />
    <link srcID="10703" trgID="8927" rel="pRr" directed="false" shadow="false" column="24330" shadowCol="42595" srcRow="3462" trgRow="921" color="EX-red" />
    <link srcID="11809" trgID="8927" rel="pRr" directed="false" shadow="false" column="24331" shadowCol="42596" srcRow="3469" trgRow="921" color="EX-dark-orange" />
    <link srcID="8927" trgID="11609" rel="pRr" directed="false" shadow="false" column="24332" shadowCol="42597" srcRow="921" trgRow="4211" color="EX-dark-gray-purple" />
    <link srcID="12935" trgID="8927" rel="pRr" directed="false" shadow="false" column="24333" shadowCol="42598" srcRow="4322" trgRow="921" color="EX-cyan" />
    <link srcID="11618" trgID="8927" rel="pRr" directed="false" shadow="false" column="24334" shadowCol="42599" srcRow="4364" trgRow="921" color="EX-yellow-orange" />
    <link srcID="10568" trgID="11809" rel="pRr" directed="false" shadow="false" column="24335" shadowCol="42600" srcRow="922" trgRow="3469" color="EX-pure-blue" />
    <link srcID="10568" trgID="11778" rel="pRr" directed="false" shadow="false" column="24336" shadowCol="42601" srcRow="922" trgRow="3671" color="EX-dark-yellow-green" />
    <link srcID="11552" trgID="10568" rel="pRr" directed="false" shadow="false" column="24337" shadowCol="42602" srcRow="4088" trgRow="922" color="EX-dark-magenta" />
    <link srcID="10568" trgID="10618" rel="pRr" directed="false" shadow="false" column="24338" shadowCol="42603" srcRow="922" trgRow="4372" color="EX-dark-green" />
    <link srcID="10568" trgID="10615" rel="pRr" directed="false" shadow="false" column="24339" shadowCol="42604" srcRow="922" trgRow="4487" color="EX-blue-magenta" />
    <link srcID="10568" trgID="12953" rel="pRr" directed="false" shadow="false" column="24340" shadowCol="42605" srcRow="922" trgRow="4689" color="EX-yellow-green" />
    <link srcID="10687" trgID="9687" rel="pRr" directed="false" shadow="false" column="24341" shadowCol="42606" srcRow="3453" trgRow="923" color="EX-magenta" />
    <link srcID="10948" trgID="9687" rel="pRr" directed="false" shadow="false" column="24342" shadowCol="42607" srcRow="3461" trgRow="923" color="EX-green" />
    <link srcID="10703" trgID="9687" rel="pRr" directed="false" shadow="false" column="24343" shadowCol="42608" srcRow="3462" trgRow="923" color="EX-yellow" />
    <link srcID="11028" trgID="9687" rel="pRr" directed="false" shadow="false" column="24344" shadowCol="42609" srcRow="3464" trgRow="923" color="EX-purple" />
    <link srcID="11842" trgID="9687" rel="pRr" directed="false" shadow="false" column="24345" shadowCol="42610" srcRow="3478" trgRow="923" color="EX-dark-purple" />
    <link srcID="12602" trgID="9687" rel="pRr" directed="false" shadow="false" column="24346" shadowCol="42611" srcRow="3843" trgRow="923" color="EX-dark-red" />
    <link srcID="12661" trgID="9687" rel="pRr" directed="false" shadow="false" column="24347" shadowCol="42612" srcRow="4093" trgRow="923" color="EX-pale-green" />
    <link srcID="11080" trgID="9687" rel="pRr" directed="false" shadow="false" column="24348" shadowCol="42613" srcRow="4117" trgRow="923" color="EX-pale-blue" />
    <link srcID="11510" trgID="9687" rel="pRr" directed="false" shadow="false" column="24349" shadowCol="42614" srcRow="4321" trgRow="923" color="EX-dark-tan" />
    <link srcID="12935" trgID="9687" rel="pRr" directed="false" shadow="false" column="24350" shadowCol="42615" srcRow="4322" trgRow="923" color="EX-pale-blue-magenta" />
    <link srcID="11131" trgID="9687" rel="pRr" directed="false" shadow="false" column="24351" shadowCol="42616" srcRow="4333" trgRow="923" color="EX-pale-yellow orange" />
    <link srcID="11702" trgID="9687" rel="pRr" directed="false" shadow="false" column="24352" shadowCol="42617" srcRow="4423" trgRow="923" color="EX-medium-magenta" />
    <link srcID="10629" trgID="9687" rel="pRr" directed="false" shadow="false" column="24353" shadowCol="42618" srcRow="4445" trgRow="923" color="EX-pale-red" />
    <link srcID="10687" trgID="10107" rel="pRr" directed="false" shadow="false" column="24354" shadowCol="42619" srcRow="3453" trgRow="924" color="EX-pale-cyan" />
    <link srcID="10963" trgID="8438" rel="pRr" directed="false" shadow="false" column="24355" shadowCol="42620" srcRow="3460" trgRow="925" color="EX-pale-yellow-green" />
    <link srcID="8438" trgID="10948" rel="pRr" directed="false" shadow="false" column="24356" shadowCol="42621" srcRow="925" trgRow="3461" color="EX-pale-purple" />
    <link srcID="8438" trgID="11809" rel="pRr" directed="false" shadow="false" column="24357" shadowCol="42622" srcRow="925" trgRow="3469" color="EX-pale-magenta" />
    <link srcID="8438" trgID="11893" rel="pRr" directed="false" shadow="false" column="24358" shadowCol="42623" srcRow="925" trgRow="3595" color="EX-pale-red-orange" />
    <link srcID="10687" trgID="9210" rel="pRr" directed="false" shadow="false" column="24359" shadowCol="42624" srcRow="3453" trgRow="926" color="EX-blue" />
    <link srcID="10703" trgID="9210" rel="pRr" directed="false" shadow="false" column="24360" shadowCol="42625" srcRow="3462" trgRow="926" color="EX-orange" />
    <link srcID="9210" trgID="10617" rel="pRr" directed="false" shadow="false" column="24361" shadowCol="42626" srcRow="926" trgRow="3588" color="EX-dark-cyan" />
    <link srcID="9210" trgID="13914" rel="pRr" directed="false" shadow="false" column="24362" shadowCol="42627" srcRow="926" trgRow="3854" color="EX-red" />
    <link srcID="11009" trgID="9210" rel="pRr" directed="false" shadow="false" column="24363" shadowCol="42628" srcRow="3913" trgRow="926" color="EX-dark-orange" />
    <link srcID="11183" trgID="9210" rel="pRr" directed="false" shadow="false" column="24364" shadowCol="42629" srcRow="3980" trgRow="926" color="EX-dark-gray-purple" />
    <link srcID="9210" trgID="13265" rel="pRr" directed="false" shadow="false" column="24365" shadowCol="42630" srcRow="926" trgRow="3982" color="EX-cyan" />
    <link srcID="9210" trgID="12698" rel="pRr" directed="false" shadow="false" column="24366" shadowCol="42631" srcRow="926" trgRow="3983" color="EX-yellow-orange" />
    <link srcID="9210" trgID="11201" rel="pRr" directed="false" shadow="false" column="24367" shadowCol="42632" srcRow="926" trgRow="4188" color="EX-pure-blue" />
    <link srcID="11351" trgID="9210" rel="pRr" directed="false" shadow="false" column="24368" shadowCol="42633" srcRow="4576" trgRow="926" color="EX-dark-yellow-green" />
    <link srcID="9210" trgID="11202" rel="pRr" directed="false" shadow="false" column="24369" shadowCol="42634" srcRow="926" trgRow="4690" color="EX-dark-magenta" />
    <link srcID="9210" trgID="13676" rel="pRr" directed="false" shadow="false" column="24370" shadowCol="42635" srcRow="926" trgRow="4691" color="EX-dark-green" />
    <link srcID="10925" trgID="9210" rel="pRr" directed="false" shadow="false" column="24371" shadowCol="42636" srcRow="4692" trgRow="926" color="EX-blue-magenta" />
    <link srcID="9209" trgID="11809" rel="pRr" directed="false" shadow="false" column="24372" shadowCol="42637" srcRow="927" trgRow="3469" color="EX-yellow-green" />
    <link srcID="9209" trgID="11881" rel="pRr" directed="false" shadow="false" column="24373" shadowCol="42638" srcRow="927" trgRow="3497" color="EX-magenta" />
    <link srcID="9209" trgID="10684" rel="pRr" directed="false" shadow="false" column="24374" shadowCol="42639" srcRow="927" trgRow="3530" color="EX-green" />
    <link srcID="9209" trgID="11885" rel="pRr" directed="false" shadow="false" column="24375" shadowCol="42640" srcRow="927" trgRow="3533" color="EX-yellow" />
    <link srcID="9209" trgID="12333" rel="pRr" directed="false" shadow="false" column="24376" shadowCol="42641" srcRow="927" trgRow="3538" color="EX-purple" />
    <link srcID="9209" trgID="12337" rel="pRr" directed="false" shadow="false" column="24377" shadowCol="42642" srcRow="927" trgRow="3545" color="EX-dark-purple" />
    <link srcID="9209" trgID="12335" rel="pRr" directed="false" shadow="false" column="24378" shadowCol="42643" srcRow="927" trgRow="3576" color="EX-dark-red" />
    <link srcID="9209" trgID="10731" rel="pRr" directed="false" shadow="false" column="24379" shadowCol="42644" srcRow="927" trgRow="3927" color="EX-pale-green" />
    <link srcID="9209" trgID="11045" rel="pRr" directed="false" shadow="false" column="24380" shadowCol="42645" srcRow="927" trgRow="4041" color="EX-pale-blue" />
    <link srcID="9209" trgID="11876" rel="pRr" directed="false" shadow="false" column="24381" shadowCol="42646" srcRow="927" trgRow="4184" color="EX-dark-tan" />
    <link srcID="9209" trgID="13150" rel="pRr" directed="false" shadow="false" column="24382" shadowCol="42647" srcRow="927" trgRow="4410" color="EX-pale-blue-magenta" />
    <link srcID="10687" trgID="10341" rel="pRr" directed="false" shadow="false" column="24383" shadowCol="42648" srcRow="3453" trgRow="928" color="EX-pale-yellow orange" />
    <link srcID="10963" trgID="10341" rel="pRr" directed="false" shadow="false" column="24384" shadowCol="42649" srcRow="3460" trgRow="928" color="EX-medium-magenta" />
    <link srcID="12766" trgID="10341" rel="pRr" directed="false" shadow="false" column="24385" shadowCol="42650" srcRow="3463" trgRow="928" color="EX-pale-red" />
    <link srcID="11809" trgID="10341" rel="pRr" directed="false" shadow="false" column="24386" shadowCol="42651" srcRow="3469" trgRow="928" color="EX-pale-cyan" />
    <link srcID="12231" trgID="10341" rel="pRr" directed="false" shadow="false" column="24387" shadowCol="42652" srcRow="3506" trgRow="928" color="EX-pale-yellow-green" />
    <link srcID="10341" trgID="12755" rel="pRr" directed="false" shadow="false" column="24388" shadowCol="42653" srcRow="928" trgRow="3507" color="EX-pale-purple" />
    <link srcID="11988" trgID="10341" rel="pRr" directed="false" shadow="false" column="24389" shadowCol="42654" srcRow="3647" trgRow="928" color="EX-pale-magenta" />
    <link srcID="11778" trgID="10341" rel="pRr" directed="false" shadow="false" column="24390" shadowCol="42655" srcRow="3671" trgRow="928" color="EX-pale-red-orange" />
    <link srcID="10341" trgID="12757" rel="pRr" directed="false" shadow="false" column="24391" shadowCol="42656" srcRow="928" trgRow="3871" color="EX-blue" />
    <link srcID="11213" trgID="10341" rel="pRr" directed="false" shadow="false" column="24392" shadowCol="42657" srcRow="3914" trgRow="928" color="EX-orange" />
    <link srcID="12102" trgID="10341" rel="pRr" directed="false" shadow="false" column="24393" shadowCol="42658" srcRow="4131" trgRow="928" color="EX-dark-cyan" />
    <link srcID="10341" trgID="11396" rel="pRr" directed="false" shadow="false" column="24394" shadowCol="42659" srcRow="928" trgRow="4233" color="EX-red" />
    <link srcID="10674" trgID="10341" rel="pRr" directed="false" shadow="false" column="24395" shadowCol="42660" srcRow="4390" trgRow="928" color="EX-dark-orange" />
    <link srcID="11972" trgID="10341" rel="pRr" directed="false" shadow="false" column="24396" shadowCol="42661" srcRow="4688" trgRow="928" color="EX-dark-gray-purple" />
    <link srcID="13188" trgID="10341" rel="pRr" directed="false" shadow="false" column="24397" shadowCol="42662" srcRow="4693" trgRow="928" color="EX-cyan" />
    <link srcID="12145" trgID="10341" rel="pRr" directed="false" shadow="false" column="24398" shadowCol="42663" srcRow="4694" trgRow="928" color="EX-yellow-orange" />
    <link srcID="13114" trgID="9222" rel="pRr" directed="false" shadow="false" column="24399" shadowCol="42664" srcRow="2396" trgRow="929" color="EX-pure-blue" />
    <link srcID="10682" trgID="9222" rel="pRr" directed="false" shadow="false" column="24400" shadowCol="42665" srcRow="3456" trgRow="929" color="EX-dark-yellow-green" />
    <link srcID="10987" trgID="9222" rel="pRr" directed="false" shadow="false" column="24401" shadowCol="42666" srcRow="3457" trgRow="929" color="EX-dark-magenta" />
    <link srcID="9222" trgID="10660" rel="pRr" directed="false" shadow="false" column="24402" shadowCol="42667" srcRow="929" trgRow="3458" color="EX-dark-green" />
    <link srcID="9222" trgID="14039" rel="pRr" directed="false" shadow="false" column="24403" shadowCol="42668" srcRow="929" trgRow="3459" color="EX-blue-magenta" />
    <link srcID="10963" trgID="9222" rel="pRr" directed="false" shadow="false" column="24404" shadowCol="42669" srcRow="3460" trgRow="929" color="EX-yellow-green" />
    <link srcID="11809" trgID="9222" rel="pRr" directed="false" shadow="false" column="24405" shadowCol="42670" srcRow="3469" trgRow="929" color="EX-magenta" />
    <link srcID="9222" trgID="12763" rel="pRr" directed="false" shadow="false" column="24406" shadowCol="42671" srcRow="929" trgRow="3472" color="EX-green" />
    <link srcID="9222" trgID="10959" rel="pRr" directed="false" shadow="false" column="24407" shadowCol="42672" srcRow="929" trgRow="3473" color="EX-yellow" />
    <link srcID="11330" trgID="9222" rel="pRr" directed="false" shadow="false" column="24408" shadowCol="42673" srcRow="3474" trgRow="929" color="EX-purple" />
    <link srcID="10665" trgID="9222" rel="pRr" directed="false" shadow="false" column="24409" shadowCol="42674" srcRow="3494" trgRow="929" color="EX-dark-purple" />
    <link srcID="9222" trgID="13910" rel="pRr" directed="false" shadow="false" column="24410" shadowCol="42675" srcRow="929" trgRow="3560" color="EX-dark-red" />
    <link srcID="11872" trgID="9222" rel="pRr" directed="false" shadow="false" column="24411" shadowCol="42676" srcRow="3569" trgRow="929" color="EX-pale-green" />
    <link srcID="9222" trgID="12713" rel="pRr" directed="false" shadow="false" column="24412" shadowCol="42677" srcRow="929" trgRow="3571" color="EX-pale-blue" />
    <link srcID="11174" trgID="9222" rel="pRr" directed="false" shadow="false" column="24413" shadowCol="42678" srcRow="3572" trgRow="929" color="EX-dark-tan" />
    <link srcID="12335" trgID="9222" rel="pRr" directed="false" shadow="false" column="24414" shadowCol="42679" srcRow="3576" trgRow="929" color="EX-pale-blue-magenta" />
    <link srcID="13168" trgID="9222" rel="pRr" directed="false" shadow="false" column="24415" shadowCol="42680" srcRow="3582" trgRow="929" color="EX-pale-yellow orange" />
    <link srcID="12391" trgID="9222" rel="pRr" directed="false" shadow="false" column="24416" shadowCol="42681" srcRow="3583" trgRow="929" color="EX-medium-magenta" />
    <link srcID="9222" trgID="13816" rel="pRr" directed="false" shadow="false" column="24417" shadowCol="42682" srcRow="929" trgRow="3584" color="EX-pale-red" />
    <link srcID="9222" trgID="11820" rel="pRr" directed="false" shadow="false" column="24418" shadowCol="42683" srcRow="929" trgRow="3646" color="EX-pale-cyan" />
    <link srcID="10988" trgID="9222" rel="pRr" directed="false" shadow="false" column="24419" shadowCol="42684" srcRow="3661" trgRow="929" color="EX-pale-yellow-green" />
    <link srcID="9222" trgID="12725" rel="pRr" directed="false" shadow="false" column="24420" shadowCol="42685" srcRow="929" trgRow="3792" color="EX-pale-purple" />
    <link srcID="9222" trgID="11031" rel="pRr" directed="false" shadow="false" column="24421" shadowCol="42686" srcRow="929" trgRow="3833" color="EX-pale-magenta" />
    <link srcID="9222" trgID="11213" rel="pRr" directed="false" shadow="false" column="24422" shadowCol="42687" srcRow="929" trgRow="3914" color="EX-pale-red-orange" />
    <link srcID="12911" trgID="9222" rel="pRr" directed="false" shadow="false" column="24423" shadowCol="42688" srcRow="3916" trgRow="929" color="EX-blue" />
    <link srcID="9222" trgID="10938" rel="pRr" directed="false" shadow="false" column="24424" shadowCol="42689" srcRow="929" trgRow="3917" color="EX-orange" />
    <link srcID="9222" trgID="10985" rel="pRr" directed="false" shadow="false" column="24425" shadowCol="42690" srcRow="929" trgRow="4063" color="EX-dark-cyan" />
    <link srcID="11011" trgID="9222" rel="pRr" directed="false" shadow="false" column="24426" shadowCol="42691" srcRow="4301" trgRow="929" color="EX-red" />
    <link srcID="10963" trgID="9776" rel="pRr" directed="false" shadow="false" column="24427" shadowCol="42692" srcRow="3460" trgRow="930" color="EX-dark-orange" />
    <link srcID="11842" trgID="9776" rel="pRr" directed="false" shadow="false" column="24428" shadowCol="42693" srcRow="3478" trgRow="930" color="EX-dark-gray-purple" />
    <link srcID="10963" trgID="8880" rel="pRr" directed="false" shadow="false" column="24429" shadowCol="42694" srcRow="3460" trgRow="931" color="EX-cyan" />
    <link srcID="8880" trgID="11872" rel="pRr" directed="false" shadow="false" column="24430" shadowCol="42695" srcRow="931" trgRow="3569" color="EX-yellow-orange" />
    <link srcID="10687" trgID="10180" rel="pRr" directed="false" shadow="false" column="24431" shadowCol="42696" srcRow="3453" trgRow="932" color="EX-pure-blue" />
    <link srcID="10180" trgID="10708" rel="pRr" directed="false" shadow="false" column="24432" shadowCol="42697" srcRow="932" trgRow="3454" color="EX-dark-yellow-green" />
    <link srcID="10703" trgID="10180" rel="pRr" directed="false" shadow="false" column="24433" shadowCol="42698" srcRow="3462" trgRow="932" color="EX-dark-magenta" />
    <link srcID="11028" trgID="10180" rel="pRr" directed="false" shadow="false" column="24434" shadowCol="42699" srcRow="3464" trgRow="932" color="EX-dark-green" />
    <link srcID="10710" trgID="10180" rel="pRr" directed="false" shadow="false" column="24435" shadowCol="42700" srcRow="3508" trgRow="932" color="EX-blue-magenta" />
    <link srcID="10180" trgID="11413" rel="pRr" directed="false" shadow="false" column="24436" shadowCol="42701" srcRow="932" trgRow="3904" color="EX-yellow-green" />
    <link srcID="11009" trgID="10180" rel="pRr" directed="false" shadow="false" column="24437" shadowCol="42702" srcRow="3913" trgRow="932" color="EX-magenta" />
    <link srcID="13800" trgID="10180" rel="pRr" directed="false" shadow="false" column="24438" shadowCol="42703" srcRow="3996" trgRow="932" color="EX-green" />
    <link srcID="10180" trgID="11836" rel="pRr" directed="false" shadow="false" column="24439" shadowCol="42704" srcRow="932" trgRow="4695" color="EX-yellow" />
    <link srcID="10963" trgID="9719" rel="pRr" directed="false" shadow="false" column="24440" shadowCol="42705" srcRow="3460" trgRow="933" color="EX-purple" />
    <link srcID="9719" trgID="10684" rel="pRr" directed="false" shadow="false" column="24441" shadowCol="42706" srcRow="933" trgRow="3530" color="EX-dark-purple" />
    <link srcID="9719" trgID="12335" rel="pRr" directed="false" shadow="false" column="24442" shadowCol="42707" srcRow="933" trgRow="3576" color="EX-dark-red" />
    <link srcID="9719" trgID="11380" rel="pRr" directed="false" shadow="false" column="24443" shadowCol="42708" srcRow="933" trgRow="3658" color="EX-pale-green" />
    <link srcID="11691" trgID="9719" rel="pRr" directed="false" shadow="false" column="24444" shadowCol="42709" srcRow="3670" trgRow="933" color="EX-pale-blue" />
    <link srcID="9719" trgID="11946" rel="pRr" directed="false" shadow="false" column="24445" shadowCol="42710" srcRow="933" trgRow="3735" color="EX-dark-tan" />
    <link srcID="9719" trgID="11297" rel="pRr" directed="false" shadow="false" column="24446" shadowCol="42711" srcRow="933" trgRow="3737" color="EX-pale-blue-magenta" />
    <link srcID="9719" trgID="12089" rel="pRr" directed="false" shadow="false" column="24447" shadowCol="42712" srcRow="933" trgRow="3944" color="EX-pale-yellow orange" />
    <link srcID="9719" trgID="13659" rel="pRr" directed="false" shadow="false" column="24448" shadowCol="42713" srcRow="933" trgRow="4176" color="EX-medium-magenta" />
    <link srcID="9719" trgID="10628" rel="pRr" directed="false" shadow="false" column="24449" shadowCol="42714" srcRow="933" trgRow="4696" color="EX-pale-red" />
    <link srcID="11477" trgID="9719" rel="pRr" directed="false" shadow="false" column="24450" shadowCol="42715" srcRow="4697" trgRow="933" color="EX-pale-cyan" />
    <link srcID="9719" trgID="13504" rel="pRr" directed="false" shadow="false" column="24451" shadowCol="42716" srcRow="933" trgRow="4698" color="EX-pale-yellow-green" />
    <link srcID="10687" trgID="8712" rel="pRr" directed="false" shadow="false" column="24452" shadowCol="42717" srcRow="3453" trgRow="934" color="EX-pale-purple" />
    <link srcID="11669" trgID="8712" rel="pRr" directed="false" shadow="false" column="24453" shadowCol="42718" srcRow="3470" trgRow="934" color="EX-pale-magenta" />
    <link srcID="8712" trgID="12763" rel="pRr" directed="false" shadow="false" column="24454" shadowCol="42719" srcRow="934" trgRow="3472" color="EX-pale-red-orange" />
    <link srcID="11330" trgID="8712" rel="pRr" directed="false" shadow="false" column="24455" shadowCol="42720" srcRow="3474" trgRow="934" color="EX-blue" />
    <link srcID="11540" trgID="8712" rel="pRr" directed="false" shadow="false" column="24456" shadowCol="42721" srcRow="3486" trgRow="934" color="EX-orange" />
    <link srcID="10692" trgID="8712" rel="pRr" directed="false" shadow="false" column="24457" shadowCol="42722" srcRow="3500" trgRow="934" color="EX-dark-cyan" />
    <link srcID="8712" trgID="13616" rel="pRr" directed="false" shadow="false" column="24458" shadowCol="42723" srcRow="934" trgRow="3509" color="EX-red" />
    <link srcID="11019" trgID="8712" rel="pRr" directed="false" shadow="false" column="24459" shadowCol="42724" srcRow="3510" trgRow="934" color="EX-dark-orange" />
    <link srcID="8712" trgID="12602" rel="pRr" directed="false" shadow="false" column="24460" shadowCol="42725" srcRow="934" trgRow="3843" color="EX-dark-gray-purple" />
    <link srcID="8712" trgID="12935" rel="pRr" directed="false" shadow="false" column="24461" shadowCol="42726" srcRow="934" trgRow="4322" color="EX-cyan" />
    <link srcID="12657" trgID="8712" rel="pRr" directed="false" shadow="false" column="24462" shadowCol="42727" srcRow="4376" trgRow="934" color="EX-yellow-orange" />
    <link srcID="10682" trgID="8946" rel="pRr" directed="false" shadow="false" column="24463" shadowCol="42728" srcRow="3456" trgRow="935" color="EX-pure-blue" />
    <link srcID="8946" trgID="13176" rel="pRr" directed="false" shadow="false" column="24464" shadowCol="42729" srcRow="935" trgRow="3655" color="EX-dark-yellow-green" />
    <link srcID="11788" trgID="8946" rel="pRr" directed="false" shadow="false" column="24465" shadowCol="42730" srcRow="3675" trgRow="935" color="EX-dark-magenta" />
    <link srcID="11056" trgID="8946" rel="pRr" directed="false" shadow="false" column="24466" shadowCol="42731" srcRow="3860" trgRow="935" color="EX-dark-green" />
    <link srcID="11798" trgID="8946" rel="pRr" directed="false" shadow="false" column="24467" shadowCol="42732" srcRow="4127" trgRow="935" color="EX-blue-magenta" />
    <link srcID="8946" trgID="11131" rel="pRr" directed="false" shadow="false" column="24468" shadowCol="42733" srcRow="935" trgRow="4333" color="EX-yellow-green" />
    <link srcID="11777" trgID="8946" rel="pRr" directed="false" shadow="false" column="24469" shadowCol="42734" srcRow="4699" trgRow="935" color="EX-magenta" />
    <link srcID="10687" trgID="8756" rel="pRr" directed="false" shadow="false" column="24470" shadowCol="42735" srcRow="3453" trgRow="936" color="EX-green" />
    <link srcID="10115" trgID="10687" rel="pRr" directed="false" shadow="false" column="24471" shadowCol="42736" srcRow="937" trgRow="3453" color="EX-yellow" />
    <link srcID="10115" trgID="12766" rel="pRr" directed="false" shadow="false" column="24472" shadowCol="42737" srcRow="937" trgRow="3463" color="EX-purple" />
    <link srcID="10115" trgID="10945" rel="pRr" directed="false" shadow="false" column="24473" shadowCol="42738" srcRow="937" trgRow="3553" color="EX-dark-purple" />
    <link srcID="10115" trgID="10951" rel="pRr" directed="false" shadow="false" column="24474" shadowCol="42739" srcRow="937" trgRow="3554" color="EX-dark-red" />
    <link srcID="10115" trgID="11601" rel="pRr" directed="false" shadow="false" column="24475" shadowCol="42740" srcRow="937" trgRow="3564" color="EX-pale-green" />
    <link srcID="10115" trgID="13596" rel="pRr" directed="false" shadow="false" column="24476" shadowCol="42741" srcRow="937" trgRow="3791" color="EX-pale-blue" />
    <link srcID="10115" trgID="13166" rel="pRr" directed="false" shadow="false" column="24477" shadowCol="42742" srcRow="937" trgRow="3842" color="EX-dark-tan" />
    <link srcID="10115" trgID="13630" rel="pRr" directed="false" shadow="false" column="24478" shadowCol="42743" srcRow="937" trgRow="4313" color="EX-pale-blue-magenta" />
    <link srcID="10115" trgID="10956" rel="pRr" directed="false" shadow="false" column="24479" shadowCol="42744" srcRow="937" trgRow="4700" color="EX-pale-yellow orange" />
    <link srcID="10687" trgID="9431" rel="pRr" directed="false" shadow="false" column="24480" shadowCol="42745" srcRow="3453" trgRow="938" color="EX-medium-magenta" />
    <link srcID="11028" trgID="9431" rel="pRr" directed="false" shadow="false" column="24481" shadowCol="42746" srcRow="3464" trgRow="938" color="EX-pale-red" />
    <link srcID="11842" trgID="9431" rel="pRr" directed="false" shadow="false" column="24482" shadowCol="42747" srcRow="3478" trgRow="938" color="EX-pale-cyan" />
    <link srcID="11039" trgID="9431" rel="pRr" directed="false" shadow="false" column="24483" shadowCol="42748" srcRow="3807" trgRow="938" color="EX-pale-yellow-green" />
    <link srcID="11687" trgID="9431" rel="pRr" directed="false" shadow="false" column="24484" shadowCol="42749" srcRow="4334" trgRow="938" color="EX-pale-purple" />
    <link srcID="10687" trgID="10028" rel="pRr" directed="false" shadow="false" column="24485" shadowCol="42750" srcRow="3453" trgRow="939" color="EX-pale-magenta" />
    <link srcID="11809" trgID="9694" rel="pRr" directed="false" shadow="false" column="24486" shadowCol="42751" srcRow="3469" trgRow="940" color="EX-pale-red-orange" />
    <link srcID="11885" trgID="9694" rel="pRr" directed="false" shadow="false" column="24487" shadowCol="42752" srcRow="3533" trgRow="940" color="EX-blue" />
    <link srcID="9694" trgID="11200" rel="pRr" directed="false" shadow="false" column="24488" shadowCol="42753" srcRow="940" trgRow="3688" color="EX-orange" />
    <link srcID="11943" trgID="9694" rel="pRr" directed="false" shadow="false" column="24489" shadowCol="42754" srcRow="3908" trgRow="940" color="EX-dark-cyan" />
    <link srcID="9694" trgID="13001" rel="pRr" directed="false" shadow="false" column="24490" shadowCol="42755" srcRow="940" trgRow="3910" color="EX-red" />
    <link srcID="13621" trgID="9694" rel="pRr" directed="false" shadow="false" column="24491" shadowCol="42756" srcRow="4431" trgRow="940" color="EX-dark-orange" />
    <link srcID="10687" trgID="9528" rel="pRr" directed="false" shadow="false" column="24492" shadowCol="42757" srcRow="3453" trgRow="941" color="EX-dark-gray-purple" />
    <link srcID="9528" trgID="12726" rel="pRr" directed="false" shadow="false" column="24493" shadowCol="42758" srcRow="941" trgRow="4168" color="EX-cyan" />
    <link srcID="9746" trgID="10687" rel="pRr" directed="false" shadow="false" column="24494" shadowCol="42759" srcRow="942" trgRow="3453" color="EX-yellow-orange" />
    <link srcID="10963" trgID="9746" rel="pRr" directed="false" shadow="false" column="24495" shadowCol="42760" srcRow="3460" trgRow="942" color="EX-pure-blue" />
    <link srcID="9746" trgID="10948" rel="pRr" directed="false" shadow="false" column="24496" shadowCol="42761" srcRow="942" trgRow="3461" color="EX-dark-yellow-green" />
    <link srcID="11028" trgID="9746" rel="pRr" directed="false" shadow="false" column="24497" shadowCol="42762" srcRow="3464" trgRow="942" color="EX-dark-magenta" />
    <link srcID="9746" trgID="11323" rel="pRr" directed="false" shadow="false" column="24498" shadowCol="42763" srcRow="942" trgRow="3475" color="EX-dark-green" />
    <link srcID="9746" trgID="13269" rel="pRr" directed="false" shadow="false" column="24499" shadowCol="42764" srcRow="942" trgRow="4299" color="EX-blue-magenta" />
    <link srcID="13911" trgID="9746" rel="pRr" directed="false" shadow="false" column="24500" shadowCol="42765" srcRow="4701" trgRow="942" color="EX-yellow-green" />
    <link srcID="10963" trgID="9144" rel="pRr" directed="false" shadow="false" column="24501" shadowCol="42766" srcRow="3460" trgRow="943" color="EX-magenta" />
    <link srcID="10948" trgID="9144" rel="pRr" directed="false" shadow="false" column="24502" shadowCol="42767" srcRow="3461" trgRow="943" color="EX-green" />
    <link srcID="10703" trgID="9144" rel="pRr" directed="false" shadow="false" column="24503" shadowCol="42768" srcRow="3462" trgRow="943" color="EX-yellow" />
    <link srcID="11842" trgID="9144" rel="pRr" directed="false" shadow="false" column="24504" shadowCol="42769" srcRow="3478" trgRow="943" color="EX-purple" />
    <link srcID="12286" trgID="9144" rel="pRr" directed="false" shadow="false" column="24505" shadowCol="42770" srcRow="4021" trgRow="943" color="EX-dark-purple" />
    <link srcID="10684" trgID="8952" rel="pRr" directed="false" shadow="false" column="24506" shadowCol="42771" srcRow="3530" trgRow="944" color="EX-dark-red" />
    <link srcID="8952" trgID="11102" rel="pRr" directed="false" shadow="false" column="24507" shadowCol="42772" srcRow="944" trgRow="4702" color="EX-pale-green" />
    <link srcID="9578" trgID="10687" rel="pRr" directed="false" shadow="false" column="24508" shadowCol="42773" srcRow="945" trgRow="3453" color="EX-pale-blue" />
    <link srcID="10963" trgID="9578" rel="pRr" directed="false" shadow="false" column="24509" shadowCol="42774" srcRow="3460" trgRow="945" color="EX-dark-tan" />
    <link srcID="10703" trgID="9578" rel="pRr" directed="false" shadow="false" column="24510" shadowCol="42775" srcRow="3462" trgRow="945" color="EX-pale-blue-magenta" />
    <link srcID="9578" trgID="10993" rel="pRr" directed="false" shadow="false" column="24511" shadowCol="42776" srcRow="945" trgRow="3720" color="EX-pale-yellow orange" />
    <link srcID="9578" trgID="12525" rel="pRr" directed="false" shadow="false" column="24512" shadowCol="42777" srcRow="945" trgRow="4115" color="EX-medium-magenta" />
    <link srcID="9578" trgID="12814" rel="pRr" directed="false" shadow="false" column="24513" shadowCol="42778" srcRow="945" trgRow="4116" color="EX-pale-red" />
    <link srcID="10687" trgID="8449" rel="pRr" directed="false" shadow="false" column="24514" shadowCol="42779" srcRow="3453" trgRow="946" color="EX-pale-cyan" />
    <link srcID="8449" trgID="10959" rel="pRr" directed="false" shadow="false" column="24515" shadowCol="42780" srcRow="946" trgRow="3473" color="EX-pale-yellow-green" />
    <link srcID="8449" trgID="10684" rel="pRr" directed="false" shadow="false" column="24516" shadowCol="42781" srcRow="946" trgRow="3530" color="EX-pale-purple" />
    <link srcID="8785" trgID="10687" rel="pRr" directed="false" shadow="false" column="24517" shadowCol="42782" srcRow="947" trgRow="3453" color="EX-pale-magenta" />
    <link srcID="8785" trgID="11809" rel="pRr" directed="false" shadow="false" column="24518" shadowCol="42783" srcRow="947" trgRow="3469" color="EX-pale-red-orange" />
    <link srcID="8785" trgID="11340" rel="pRr" directed="false" shadow="false" column="24519" shadowCol="42784" srcRow="947" trgRow="3598" color="EX-blue" />
    <link srcID="8785" trgID="11325" rel="pRr" directed="false" shadow="false" column="24520" shadowCol="42785" srcRow="947" trgRow="3794" color="EX-orange" />
    <link srcID="8785" trgID="10630" rel="pRr" directed="false" shadow="false" column="24521" shadowCol="42786" srcRow="947" trgRow="4391" color="EX-dark-cyan" />
    <link srcID="8785" trgID="12856" rel="pRr" directed="false" shadow="false" column="24522" shadowCol="42787" srcRow="947" trgRow="4392" color="EX-red" />
    <link srcID="8785" trgID="10940" rel="pRr" directed="false" shadow="false" column="24523" shadowCol="42788" srcRow="947" trgRow="4537" color="EX-dark-orange" />
    <link srcID="11809" trgID="8807" rel="pRr" directed="false" shadow="false" column="24524" shadowCol="42789" srcRow="3469" trgRow="948" color="EX-dark-gray-purple" />
    <link srcID="10684" trgID="8807" rel="pRr" directed="false" shadow="false" column="24525" shadowCol="42790" srcRow="3530" trgRow="948" color="EX-cyan" />
    <link srcID="11373" trgID="8807" rel="pRr" directed="false" shadow="false" column="24526" shadowCol="42791" srcRow="3663" trgRow="948" color="EX-yellow-orange" />
    <link srcID="13178" trgID="8807" rel="pRr" directed="false" shadow="false" column="24527" shadowCol="42792" srcRow="3809" trgRow="948" color="EX-pure-blue" />
    <link srcID="10687" trgID="10464" rel="pRr" directed="false" shadow="false" column="24528" shadowCol="42793" srcRow="3453" trgRow="949" color="EX-dark-yellow-green" />
    <link srcID="11809" trgID="10464" rel="pRr" directed="false" shadow="false" column="24529" shadowCol="42794" srcRow="3469" trgRow="949" color="EX-dark-magenta" />
    <link srcID="10464" trgID="11373" rel="pRr" directed="false" shadow="false" column="24530" shadowCol="42795" srcRow="949" trgRow="3663" color="EX-dark-green" />
    <link srcID="10017" trgID="10709" rel="pRr" directed="false" shadow="false" column="24531" shadowCol="42796" srcRow="950" trgRow="3451" color="EX-blue-magenta" />
    <link srcID="10017" trgID="10708" rel="pRr" directed="false" shadow="false" column="24532" shadowCol="42797" srcRow="950" trgRow="3454" color="EX-yellow-green" />
    <link srcID="10963" trgID="10017" rel="pRr" directed="false" shadow="false" column="24533" shadowCol="42798" srcRow="3460" trgRow="950" color="EX-magenta" />
    <link srcID="12766" trgID="10017" rel="pRr" directed="false" shadow="false" column="24534" shadowCol="42799" srcRow="3463" trgRow="950" color="EX-green" />
    <link srcID="11669" trgID="10017" rel="pRr" directed="false" shadow="false" column="24535" shadowCol="42800" srcRow="3470" trgRow="950" color="EX-yellow" />
    <link srcID="12231" trgID="10017" rel="pRr" directed="false" shadow="false" column="24536" shadowCol="42801" srcRow="3506" trgRow="950" color="EX-purple" />
    <link srcID="11019" trgID="10017" rel="pRr" directed="false" shadow="false" column="24537" shadowCol="42802" srcRow="3510" trgRow="950" color="EX-dark-purple" />
    <link srcID="11689" trgID="10017" rel="pRr" directed="false" shadow="false" column="24538" shadowCol="42803" srcRow="3529" trgRow="950" color="EX-dark-red" />
    <link srcID="10017" trgID="13183" rel="pRr" directed="false" shadow="false" column="24539" shadowCol="42804" srcRow="950" trgRow="3535" color="EX-pale-green" />
    <link srcID="11329" trgID="10017" rel="pRr" directed="false" shadow="false" column="24540" shadowCol="42805" srcRow="3657" trgRow="950" color="EX-pale-blue" />
    <link srcID="10017" trgID="13185" rel="pRr" directed="false" shadow="false" column="24541" shadowCol="42806" srcRow="950" trgRow="3719" color="EX-dark-tan" />
    <link srcID="10017" trgID="12779" rel="pRr" directed="false" shadow="false" column="24542" shadowCol="42807" srcRow="950" trgRow="3740" color="EX-pale-blue-magenta" />
    <link srcID="11039" trgID="10017" rel="pRr" directed="false" shadow="false" column="24543" shadowCol="42808" srcRow="3807" trgRow="950" color="EX-pale-yellow orange" />
    <link srcID="13880" trgID="10017" rel="pRr" directed="false" shadow="false" column="24544" shadowCol="42809" srcRow="3848" trgRow="950" color="EX-medium-magenta" />
    <link srcID="13933" trgID="10017" rel="pRr" directed="false" shadow="false" column="24545" shadowCol="42810" srcRow="3893" trgRow="950" color="EX-pale-red" />
    <link srcID="13820" trgID="10017" rel="pRr" directed="false" shadow="false" column="24546" shadowCol="42811" srcRow="4223" trgRow="950" color="EX-pale-cyan" />
    <link srcID="10017" trgID="12590" rel="pRr" directed="false" shadow="false" column="24547" shadowCol="42812" srcRow="950" trgRow="4522" color="EX-pale-yellow-green" />
    <link srcID="13296" trgID="10017" rel="pRr" directed="false" shadow="false" column="24548" shadowCol="42813" srcRow="4703" trgRow="950" color="EX-pale-purple" />
    <link srcID="10963" trgID="8815" rel="pRr" directed="false" shadow="false" column="24549" shadowCol="42814" srcRow="3460" trgRow="951" color="EX-pale-magenta" />
    <link srcID="8815" trgID="10948" rel="pRr" directed="false" shadow="false" column="24550" shadowCol="42815" srcRow="951" trgRow="3461" color="EX-pale-red-orange" />
    <link srcID="12766" trgID="8815" rel="pRr" directed="false" shadow="false" column="24551" shadowCol="42816" srcRow="3463" trgRow="951" color="EX-blue" />
    <link srcID="11384" trgID="8815" rel="pRr" directed="false" shadow="false" column="24552" shadowCol="42817" srcRow="4110" trgRow="951" color="EX-orange" />
    <link srcID="9549" trgID="10687" rel="pRr" directed="false" shadow="false" column="24553" shadowCol="42818" srcRow="952" trgRow="3453" color="EX-dark-cyan" />
    <link srcID="9549" trgID="10963" rel="pRr" directed="false" shadow="false" column="24554" shadowCol="42819" srcRow="952" trgRow="3460" color="EX-red" />
    <link srcID="9549" trgID="10948" rel="pRr" directed="false" shadow="false" column="24555" shadowCol="42820" srcRow="952" trgRow="3461" color="EX-dark-orange" />
    <link srcID="10703" trgID="9549" rel="pRr" directed="false" shadow="false" column="24556" shadowCol="42821" srcRow="3462" trgRow="952" color="EX-dark-gray-purple" />
    <link srcID="9549" trgID="12766" rel="pRr" directed="false" shadow="false" column="24557" shadowCol="42822" srcRow="952" trgRow="3463" color="EX-cyan" />
    <link srcID="9549" trgID="11881" rel="pRr" directed="false" shadow="false" column="24558" shadowCol="42823" srcRow="952" trgRow="3497" color="EX-yellow-orange" />
    <link srcID="9549" trgID="12231" rel="pRr" directed="false" shadow="false" column="24559" shadowCol="42824" srcRow="952" trgRow="3506" color="EX-pure-blue" />
    <link srcID="9549" trgID="13369" rel="pRr" directed="false" shadow="false" column="24560" shadowCol="42825" srcRow="952" trgRow="3517" color="EX-dark-yellow-green" />
    <link srcID="9549" trgID="10666" rel="pRr" directed="false" shadow="false" column="24561" shadowCol="42826" srcRow="952" trgRow="3587" color="EX-dark-magenta" />
    <link srcID="9549" trgID="10657" rel="pRr" directed="false" shadow="false" column="24562" shadowCol="42827" srcRow="952" trgRow="3932" color="EX-dark-green" />
    <link srcID="9549" trgID="10659" rel="pRr" directed="false" shadow="false" column="24563" shadowCol="42828" srcRow="952" trgRow="4109" color="EX-blue-magenta" />
    <link srcID="9549" trgID="10658" rel="pRr" directed="false" shadow="false" column="24564" shadowCol="42829" srcRow="952" trgRow="4151" color="EX-yellow-green" />
    <link srcID="10687" trgID="8355" rel="pRr" directed="false" shadow="false" column="24565" shadowCol="42830" srcRow="3453" trgRow="953" color="EX-magenta" />
    <link srcID="12766" trgID="8355" rel="pRr" directed="false" shadow="false" column="24566" shadowCol="42831" srcRow="3463" trgRow="953" color="EX-green" />
    <link srcID="11362" trgID="8355" rel="pRr" directed="false" shadow="false" column="24567" shadowCol="42832" srcRow="3465" trgRow="953" color="EX-yellow" />
    <link srcID="13183" trgID="8355" rel="pRr" directed="false" shadow="false" column="24568" shadowCol="42833" srcRow="3535" trgRow="953" color="EX-purple" />
    <link srcID="12394" trgID="8355" rel="pRr" directed="false" shadow="false" column="24569" shadowCol="42834" srcRow="3744" trgRow="953" color="EX-dark-purple" />
    <link srcID="13786" trgID="8355" rel="pRr" directed="false" shadow="false" column="24570" shadowCol="42835" srcRow="3775" trgRow="953" color="EX-dark-red" />
    <link srcID="12360" trgID="8355" rel="pRr" directed="false" shadow="false" column="24571" shadowCol="42836" srcRow="3780" trgRow="953" color="EX-pale-green" />
    <link srcID="8355" trgID="10969" rel="pRr" directed="false" shadow="false" column="24572" shadowCol="42837" srcRow="953" trgRow="3852" color="EX-pale-blue" />
    <link srcID="12491" trgID="8355" rel="pRr" directed="false" shadow="false" column="24573" shadowCol="42838" srcRow="3876" trgRow="953" color="EX-dark-tan" />
    <link srcID="8355" trgID="11392" rel="pRr" directed="false" shadow="false" column="24574" shadowCol="42839" srcRow="953" trgRow="3963" color="EX-pale-blue-magenta" />
    <link srcID="11771" trgID="8355" rel="pRr" directed="false" shadow="false" column="24575" shadowCol="42840" srcRow="4103" trgRow="953" color="EX-pale-yellow orange" />
    <link srcID="10703" trgID="8354" rel="pRr" directed="false" shadow="false" column="24576" shadowCol="42841" srcRow="3462" trgRow="954" color="EX-medium-magenta" />
    <link srcID="8354" trgID="11200" rel="pRr" directed="false" shadow="false" column="24577" shadowCol="42842" srcRow="954" trgRow="3688" color="EX-pale-red" />
    <link srcID="11887" trgID="8354" rel="pRr" directed="false" shadow="false" column="24578" shadowCol="42843" srcRow="4007" trgRow="954" color="EX-pale-cyan" />
    <link srcID="10687" trgID="10204" rel="pRr" directed="false" shadow="false" column="24579" shadowCol="42844" srcRow="3453" trgRow="955" color="EX-pale-yellow-green" />
    <link srcID="10204" trgID="10708" rel="pRr" directed="false" shadow="false" column="24580" shadowCol="42845" srcRow="955" trgRow="3454" color="EX-pale-purple" />
    <link srcID="10963" trgID="10204" rel="pRr" directed="false" shadow="false" column="24581" shadowCol="42846" srcRow="3460" trgRow="955" color="EX-pale-magenta" />
    <link srcID="11809" trgID="10204" rel="pRr" directed="false" shadow="false" column="24582" shadowCol="42847" srcRow="3469" trgRow="955" color="EX-pale-red-orange" />
    <link srcID="11323" trgID="10204" rel="pRr" directed="false" shadow="false" column="24583" shadowCol="42848" srcRow="3475" trgRow="955" color="EX-blue" />
    <link srcID="10204" trgID="13616" rel="pRr" directed="false" shadow="false" column="24584" shadowCol="42849" srcRow="955" trgRow="3509" color="EX-orange" />
    <link srcID="10204" trgID="12713" rel="pRr" directed="false" shadow="false" column="24585" shadowCol="42850" srcRow="955" trgRow="3571" color="EX-dark-cyan" />
    <link srcID="10204" trgID="13063" rel="pRr" directed="false" shadow="false" column="24586" shadowCol="42851" srcRow="955" trgRow="3581" color="EX-red" />
    <link srcID="13168" trgID="10204" rel="pRr" directed="false" shadow="false" column="24587" shadowCol="42852" srcRow="3582" trgRow="955" color="EX-dark-orange" />
    <link srcID="11206" trgID="10204" rel="pRr" directed="false" shadow="false" column="24588" shadowCol="42853" srcRow="3622" trgRow="955" color="EX-dark-gray-purple" />
    <link srcID="10204" trgID="13176" rel="pRr" directed="false" shadow="false" column="24589" shadowCol="42854" srcRow="955" trgRow="3655" color="EX-cyan" />
    <link srcID="11324" trgID="10204" rel="pRr" directed="false" shadow="false" column="24590" shadowCol="42855" srcRow="3840" trgRow="955" color="EX-yellow-orange" />
    <link srcID="11437" trgID="10204" rel="pRr" directed="false" shadow="false" column="24591" shadowCol="42856" srcRow="3847" trgRow="955" color="EX-pure-blue" />
    <link srcID="10792" trgID="10204" rel="pRr" directed="false" shadow="false" column="24592" shadowCol="42857" srcRow="3861" trgRow="955" color="EX-dark-yellow-green" />
    <link srcID="10731" trgID="10204" rel="pRr" directed="false" shadow="false" column="24593" shadowCol="42858" srcRow="3927" trgRow="955" color="EX-dark-magenta" />
    <link srcID="10204" trgID="10835" rel="pRr" directed="false" shadow="false" column="24594" shadowCol="42859" srcRow="955" trgRow="4435" color="EX-dark-green" />
    <link srcID="10829" trgID="10204" rel="pRr" directed="false" shadow="false" column="24595" shadowCol="42860" srcRow="4474" trgRow="955" color="EX-blue-magenta" />
    <link srcID="12303" trgID="10204" rel="pRr" directed="false" shadow="false" column="24596" shadowCol="42861" srcRow="4704" trgRow="955" color="EX-yellow-green" />
    <link srcID="11498" trgID="9114" rel="pRr" directed="false" shadow="false" column="24597" shadowCol="42862" srcRow="3498" trgRow="956" color="EX-magenta" />
    <link srcID="11200" trgID="9114" rel="pRr" directed="false" shadow="false" column="24598" shadowCol="42863" srcRow="3688" trgRow="956" color="EX-green" />
    <link srcID="12745" trgID="9114" rel="pRr" directed="false" shadow="false" column="24599" shadowCol="42864" srcRow="4380" trgRow="956" color="EX-yellow" />
    <link srcID="10687" trgID="9131" rel="pRr" directed="false" shadow="false" column="24600" shadowCol="42865" srcRow="3453" trgRow="957" color="EX-purple" />
    <link srcID="9131" trgID="10948" rel="pRr" directed="false" shadow="false" column="24601" shadowCol="42866" srcRow="957" trgRow="3461" color="EX-dark-purple" />
    <link srcID="11028" trgID="9131" rel="pRr" directed="false" shadow="false" column="24602" shadowCol="42867" srcRow="3464" trgRow="957" color="EX-dark-red" />
    <link srcID="9131" trgID="10618" rel="pRr" directed="false" shadow="false" column="24603" shadowCol="42868" srcRow="957" trgRow="4372" color="EX-pale-green" />
    <link srcID="10673" trgID="9131" rel="pRr" directed="false" shadow="false" column="24604" shadowCol="42869" srcRow="4705" trgRow="957" color="EX-pale-blue" />
    <link srcID="10687" trgID="8610" rel="pRr" directed="false" shadow="false" column="24605" shadowCol="42870" srcRow="3453" trgRow="958" color="EX-dark-tan" />
    <link srcID="10963" trgID="8610" rel="pRr" directed="false" shadow="false" column="24606" shadowCol="42871" srcRow="3460" trgRow="958" color="EX-pale-blue-magenta" />
    <link srcID="11842" trgID="8610" rel="pRr" directed="false" shadow="false" column="24607" shadowCol="42872" srcRow="3478" trgRow="958" color="EX-pale-yellow orange" />
    <link srcID="9880" trgID="11809" rel="pRr" directed="false" shadow="false" column="24608" shadowCol="42873" srcRow="959" trgRow="3469" color="EX-medium-magenta" />
    <link srcID="10687" trgID="8924" rel="pRr" directed="false" shadow="false" column="24609" shadowCol="42874" srcRow="3453" trgRow="960" color="EX-pale-red" />
    <link srcID="10703" trgID="8924" rel="pRr" directed="false" shadow="false" column="24610" shadowCol="42875" srcRow="3462" trgRow="960" color="EX-pale-cyan" />
    <link srcID="9647" trgID="10948" rel="pRr" directed="false" shadow="false" column="24611" shadowCol="42876" srcRow="961" trgRow="3461" color="EX-pale-yellow-green" />
    <link srcID="12766" trgID="9647" rel="pRr" directed="false" shadow="false" column="24612" shadowCol="42877" srcRow="3463" trgRow="961" color="EX-pale-purple" />
    <link srcID="11556" trgID="8641" rel="pRr" directed="false" shadow="false" column="24613" shadowCol="42878" srcRow="3633" trgRow="962" color="EX-pale-magenta" />
    <link srcID="8641" trgID="13933" rel="pRr" directed="false" shadow="false" column="24614" shadowCol="42879" srcRow="962" trgRow="3893" color="EX-pale-red-orange" />
    <link srcID="8641" trgID="11794" rel="pRr" directed="false" shadow="false" column="24615" shadowCol="42880" srcRow="962" trgRow="4662" color="EX-blue" />
    <link srcID="8839" trgID="10687" rel="pRr" directed="false" shadow="false" column="24616" shadowCol="42881" srcRow="963" trgRow="3453" color="EX-orange" />
    <link srcID="8839" trgID="10948" rel="pRr" directed="false" shadow="false" column="24617" shadowCol="42882" srcRow="963" trgRow="3461" color="EX-dark-cyan" />
    <link srcID="10703" trgID="8839" rel="pRr" directed="false" shadow="false" column="24618" shadowCol="42883" srcRow="3462" trgRow="963" color="EX-red" />
    <link srcID="8839" trgID="11028" rel="pRr" directed="false" shadow="false" column="24619" shadowCol="42884" srcRow="963" trgRow="3464" color="EX-dark-orange" />
    <link srcID="13196" trgID="8839" rel="pRr" directed="false" shadow="false" column="24620" shadowCol="42885" srcRow="3467" trgRow="963" color="EX-dark-gray-purple" />
    <link srcID="8839" trgID="10665" rel="pRr" directed="false" shadow="false" column="24621" shadowCol="42886" srcRow="963" trgRow="3494" color="EX-cyan" />
    <link srcID="8839" trgID="10740" rel="pRr" directed="false" shadow="false" column="24622" shadowCol="42887" srcRow="963" trgRow="4026" color="EX-yellow-orange" />
    <link srcID="8839" trgID="12436" rel="pRr" directed="false" shadow="false" column="24623" shadowCol="42888" srcRow="963" trgRow="4706" color="EX-pure-blue" />
    <link srcID="10381" trgID="10687" rel="pRr" directed="false" shadow="false" column="24624" shadowCol="42889" srcRow="964" trgRow="3453" color="EX-dark-yellow-green" />
    <link srcID="10381" trgID="10963" rel="pRr" directed="false" shadow="false" column="24625" shadowCol="42890" srcRow="964" trgRow="3460" color="EX-dark-magenta" />
    <link srcID="10381" trgID="10948" rel="pRr" directed="false" shadow="false" column="24626" shadowCol="42891" srcRow="964" trgRow="3461" color="EX-dark-green" />
    <link srcID="10381" trgID="12763" rel="pRr" directed="false" shadow="false" column="24627" shadowCol="42892" srcRow="964" trgRow="3472" color="EX-blue-magenta" />
    <link srcID="10381" trgID="10710" rel="pRr" directed="false" shadow="false" column="24628" shadowCol="42893" srcRow="964" trgRow="3508" color="EX-yellow-green" />
    <link srcID="10381" trgID="13616" rel="pRr" directed="false" shadow="false" column="24629" shadowCol="42894" srcRow="964" trgRow="3509" color="EX-magenta" />
    <link srcID="10381" trgID="11689" rel="pRr" directed="false" shadow="false" column="24630" shadowCol="42895" srcRow="964" trgRow="3529" color="EX-green" />
    <link srcID="10381" trgID="11885" rel="pRr" directed="false" shadow="false" column="24631" shadowCol="42896" srcRow="964" trgRow="3533" color="EX-yellow" />
    <link srcID="10381" trgID="12724" rel="pRr" directed="false" shadow="false" column="24632" shadowCol="42897" srcRow="964" trgRow="3577" color="EX-purple" />
    <link srcID="10381" trgID="12403" rel="pRr" directed="false" shadow="false" column="24633" shadowCol="42898" srcRow="964" trgRow="3634" color="EX-dark-purple" />
    <link srcID="10381" trgID="13596" rel="pRr" directed="false" shadow="false" column="24634" shadowCol="42899" srcRow="964" trgRow="3791" color="EX-dark-red" />
    <link srcID="10381" trgID="11036" rel="pRr" directed="false" shadow="false" column="24635" shadowCol="42900" srcRow="964" trgRow="3828" color="EX-pale-green" />
    <link srcID="10381" trgID="11613" rel="pRr" directed="false" shadow="false" column="24636" shadowCol="42901" srcRow="964" trgRow="4707" color="EX-pale-blue" />
    <link srcID="10381" trgID="11598" rel="pRr" directed="false" shadow="false" column="24637" shadowCol="42902" srcRow="964" trgRow="4708" color="EX-dark-tan" />
    <link srcID="10687" trgID="8437" rel="pRr" directed="false" shadow="false" column="24638" shadowCol="42903" srcRow="3453" trgRow="965" color="EX-pale-blue-magenta" />
    <link srcID="11834" trgID="8437" rel="pRr" directed="false" shadow="false" column="24639" shadowCol="42904" srcRow="3632" trgRow="965" color="EX-pale-yellow orange" />
    <link srcID="8437" trgID="10834" rel="pRr" directed="false" shadow="false" column="24640" shadowCol="42905" srcRow="965" trgRow="4067" color="EX-medium-magenta" />
    <link srcID="10688" trgID="8615" rel="pRr" directed="false" shadow="false" column="24641" shadowCol="42906" srcRow="3450" trgRow="966" color="EX-pale-red" />
    <link srcID="12755" trgID="8615" rel="pRr" directed="false" shadow="false" column="24642" shadowCol="42907" srcRow="3507" trgRow="966" color="EX-pale-cyan" />
    <link srcID="13182" trgID="8615" rel="pRr" directed="false" shadow="false" column="24643" shadowCol="42908" srcRow="3718" trgRow="966" color="EX-pale-yellow-green" />
    <link srcID="11796" trgID="8615" rel="pRr" directed="false" shadow="false" column="24644" shadowCol="42909" srcRow="3729" trgRow="966" color="EX-pale-purple" />
    <link srcID="8615" trgID="13889" rel="pRr" directed="false" shadow="false" column="24645" shadowCol="42910" srcRow="966" trgRow="3928" color="EX-pale-magenta" />
    <link srcID="11337" trgID="8615" rel="pRr" directed="false" shadow="false" column="24646" shadowCol="42911" srcRow="4272" trgRow="966" color="EX-pale-red-orange" />
    <link srcID="12626" trgID="8615" rel="pRr" directed="false" shadow="false" column="24647" shadowCol="42912" srcRow="4709" trgRow="966" color="EX-blue" />
    <link srcID="8656" trgID="10687" rel="pRr" directed="false" shadow="false" column="24648" shadowCol="42913" srcRow="967" trgRow="3453" color="EX-orange" />
    <link srcID="8656" trgID="10708" rel="pRr" directed="false" shadow="false" column="24649" shadowCol="42914" srcRow="967" trgRow="3454" color="EX-dark-cyan" />
    <link srcID="8656" trgID="10682" rel="pRr" directed="false" shadow="false" column="24650" shadowCol="42915" srcRow="967" trgRow="3456" color="EX-red" />
    <link srcID="8656" trgID="10963" rel="pRr" directed="false" shadow="false" column="24651" shadowCol="42916" srcRow="967" trgRow="3460" color="EX-dark-orange" />
    <link srcID="8656" trgID="13148" rel="pRr" directed="false" shadow="false" column="24652" shadowCol="42917" srcRow="967" trgRow="3989" color="EX-dark-gray-purple" />
    <link srcID="8656" trgID="13150" rel="pRr" directed="false" shadow="false" column="24653" shadowCol="42918" srcRow="967" trgRow="4410" color="EX-cyan" />
    <link srcID="8654" trgID="13917" rel="pRr" directed="false" shadow="false" column="24654" shadowCol="42919" srcRow="968" trgRow="4261" color="EX-yellow-orange" />
    <link srcID="10684" trgID="9836" rel="pRr" directed="false" shadow="false" column="24655" shadowCol="42920" srcRow="3530" trgRow="969" color="EX-pure-blue" />
    <link srcID="11174" trgID="9836" rel="pRr" directed="false" shadow="false" column="24656" shadowCol="42921" srcRow="3572" trgRow="969" color="EX-dark-yellow-green" />
    <link srcID="11851" trgID="10184" rel="pRr" directed="false" shadow="false" column="24657" shadowCol="42922" srcRow="3832" trgRow="970" color="EX-dark-magenta" />
    <link srcID="10687" trgID="10222" rel="pRr" directed="false" shadow="false" column="24658" shadowCol="42923" srcRow="3453" trgRow="971" color="EX-dark-green" />
    <link srcID="12231" trgID="10222" rel="pRr" directed="false" shadow="false" column="24659" shadowCol="42924" srcRow="3506" trgRow="971" color="EX-blue-magenta" />
    <link srcID="10730" trgID="10222" rel="pRr" directed="false" shadow="false" column="24660" shadowCol="42925" srcRow="3884" trgRow="971" color="EX-yellow-green" />
    <link srcID="12411" trgID="10222" rel="pRr" directed="false" shadow="false" column="24661" shadowCol="42926" srcRow="4053" trgRow="971" color="EX-magenta" />
    <link srcID="9347" trgID="12231" rel="pRr" directed="false" shadow="false" column="24662" shadowCol="42927" srcRow="972" trgRow="3506" color="EX-green" />
    <link srcID="12333" trgID="9347" rel="pRr" directed="false" shadow="false" column="24663" shadowCol="42928" srcRow="3538" trgRow="972" color="EX-yellow" />
    <link srcID="11957" trgID="9347" rel="pRr" directed="false" shadow="false" column="24664" shadowCol="42929" srcRow="3765" trgRow="972" color="EX-purple" />
    <link srcID="9347" trgID="12328" rel="pRr" directed="false" shadow="false" column="24665" shadowCol="42930" srcRow="972" trgRow="4418" color="EX-dark-purple" />
    <link srcID="9347" trgID="11519" rel="pRr" directed="false" shadow="false" column="24666" shadowCol="42931" srcRow="972" trgRow="4710" color="EX-dark-red" />
    <link srcID="10688" trgID="8422" rel="pRr" directed="false" shadow="false" column="24667" shadowCol="42932" srcRow="3450" trgRow="973" color="EX-pale-green" />
    <link srcID="10687" trgID="8422" rel="pRr" directed="false" shadow="false" column="24668" shadowCol="42933" srcRow="3453" trgRow="973" color="EX-pale-blue" />
    <link srcID="8422" trgID="10708" rel="pRr" directed="false" shadow="false" column="24669" shadowCol="42934" srcRow="973" trgRow="3454" color="EX-dark-tan" />
    <link srcID="8422" trgID="10948" rel="pRr" directed="false" shadow="false" column="24670" shadowCol="42935" srcRow="973" trgRow="3461" color="EX-pale-blue-magenta" />
    <link srcID="8422" trgID="12763" rel="pRr" directed="false" shadow="false" column="24671" shadowCol="42936" srcRow="973" trgRow="3472" color="EX-pale-yellow orange" />
    <link srcID="8422" trgID="12724" rel="pRr" directed="false" shadow="false" column="24672" shadowCol="42937" srcRow="973" trgRow="3577" color="EX-medium-magenta" />
    <link srcID="8422" trgID="12582" rel="pRr" directed="false" shadow="false" column="24673" shadowCol="42938" srcRow="973" trgRow="3758" color="EX-pale-red" />
    <link srcID="11154" trgID="8422" rel="pRr" directed="false" shadow="false" column="24674" shadowCol="42939" srcRow="3925" trgRow="973" color="EX-pale-cyan" />
    <link srcID="13862" trgID="8422" rel="pRr" directed="false" shadow="false" column="24675" shadowCol="42940" srcRow="4263" trgRow="973" color="EX-pale-yellow-green" />
    <link srcID="10963" trgID="10328" rel="pRr" directed="false" shadow="false" column="24676" shadowCol="42941" srcRow="3460" trgRow="974" color="EX-pale-purple" />
    <link srcID="10948" trgID="10328" rel="pRr" directed="false" shadow="false" column="24677" shadowCol="42942" srcRow="3461" trgRow="974" color="EX-pale-magenta" />
    <link srcID="10945" trgID="10328" rel="pRr" directed="false" shadow="false" column="24678" shadowCol="42943" srcRow="3553" trgRow="974" color="EX-pale-red-orange" />
    <link srcID="10951" trgID="10328" rel="pRr" directed="false" shadow="false" column="24679" shadowCol="42944" srcRow="3554" trgRow="974" color="EX-blue" />
    <link srcID="10819" trgID="10328" rel="pRr" directed="false" shadow="false" column="24680" shadowCol="42945" srcRow="3557" trgRow="974" color="EX-orange" />
    <link srcID="13842" trgID="10328" rel="pRr" directed="false" shadow="false" column="24681" shadowCol="42946" srcRow="3706" trgRow="974" color="EX-dark-cyan" />
    <link srcID="12770" trgID="10328" rel="pRr" directed="false" shadow="false" column="24682" shadowCol="42947" srcRow="3751" trgRow="974" color="EX-red" />
    <link srcID="10328" trgID="11877" rel="pRr" directed="false" shadow="false" column="24683" shadowCol="42948" srcRow="974" trgRow="4062" color="EX-dark-orange" />
    <link srcID="11774" trgID="10328" rel="pRr" directed="false" shadow="false" column="24684" shadowCol="42949" srcRow="4095" trgRow="974" color="EX-dark-gray-purple" />
    <link srcID="8242" trgID="10687" rel="pRr" directed="false" shadow="false" column="24685" shadowCol="42950" srcRow="975" trgRow="3453" color="EX-cyan" />
    <link srcID="10703" trgID="8242" rel="pRr" directed="false" shadow="false" column="24686" shadowCol="42951" srcRow="3462" trgRow="975" color="EX-yellow-orange" />
    <link srcID="8242" trgID="11809" rel="pRr" directed="false" shadow="false" column="24687" shadowCol="42952" srcRow="975" trgRow="3469" color="EX-pure-blue" />
    <link srcID="8242" trgID="12763" rel="pRr" directed="false" shadow="false" column="24688" shadowCol="42953" srcRow="975" trgRow="3472" color="EX-dark-yellow-green" />
    <link srcID="8242" trgID="13227" rel="pRr" directed="false" shadow="false" column="24689" shadowCol="42954" srcRow="975" trgRow="3477" color="EX-dark-magenta" />
    <link srcID="11019" trgID="8242" rel="pRr" directed="false" shadow="false" column="24690" shadowCol="42955" srcRow="3510" trgRow="975" color="EX-dark-green" />
    <link srcID="8242" trgID="11872" rel="pRr" directed="false" shadow="false" column="24691" shadowCol="42956" srcRow="975" trgRow="3569" color="EX-blue-magenta" />
    <link srcID="8242" trgID="11174" rel="pRr" directed="false" shadow="false" column="24692" shadowCol="42957" srcRow="975" trgRow="3572" color="EX-yellow-green" />
    <link srcID="8242" trgID="12393" rel="pRr" directed="false" shadow="false" column="24693" shadowCol="42958" srcRow="975" trgRow="3580" color="EX-magenta" />
    <link srcID="8242" trgID="11200" rel="pRr" directed="false" shadow="false" column="24694" shadowCol="42959" srcRow="975" trgRow="3688" color="EX-green" />
    <link srcID="8242" trgID="13619" rel="pRr" directed="false" shadow="false" column="24695" shadowCol="42960" srcRow="975" trgRow="3800" color="EX-yellow" />
    <link srcID="8242" trgID="11403" rel="pRr" directed="false" shadow="false" column="24696" shadowCol="42961" srcRow="975" trgRow="3826" color="EX-purple" />
    <link srcID="8242" trgID="13798" rel="pRr" directed="false" shadow="false" column="24697" shadowCol="42962" srcRow="975" trgRow="3851" color="EX-dark-purple" />
    <link srcID="8242" trgID="10969" rel="pRr" directed="false" shadow="false" column="24698" shadowCol="42963" srcRow="975" trgRow="3852" color="EX-dark-red" />
    <link srcID="8256" trgID="10963" rel="pRr" directed="false" shadow="false" column="24699" shadowCol="42964" srcRow="976" trgRow="3460" color="EX-pale-green" />
    <link srcID="8256" trgID="13179" rel="pRr" directed="false" shadow="false" column="24700" shadowCol="42965" srcRow="976" trgRow="3739" color="EX-pale-blue" />
    <link srcID="10687" trgID="9480" rel="pRr" directed="false" shadow="false" column="24701" shadowCol="42966" srcRow="3453" trgRow="977" color="EX-dark-tan" />
    <link srcID="9480" trgID="13690" rel="pRr" directed="false" shadow="false" column="24702" shadowCol="42967" srcRow="977" trgRow="4711" color="EX-pale-blue-magenta" />
    <link srcID="10687" trgID="8982" rel="pRr" directed="false" shadow="false" column="24703" shadowCol="42968" srcRow="3453" trgRow="978" color="EX-pale-yellow orange" />
    <link srcID="11161" trgID="8982" rel="pRr" directed="false" shadow="false" column="24704" shadowCol="42969" srcRow="3717" trgRow="978" color="EX-medium-magenta" />
    <link srcID="9109" trgID="10687" rel="pRr" directed="false" shadow="false" column="24705" shadowCol="42970" srcRow="979" trgRow="3453" color="EX-pale-red" />
    <link srcID="9109" trgID="10948" rel="pRr" directed="false" shadow="false" column="24706" shadowCol="42971" srcRow="979" trgRow="3461" color="EX-pale-cyan" />
    <link srcID="10703" trgID="9109" rel="pRr" directed="false" shadow="false" column="24707" shadowCol="42972" srcRow="3462" trgRow="979" color="EX-pale-yellow-green" />
    <link srcID="10665" trgID="9109" rel="pRr" directed="false" shadow="false" column="24708" shadowCol="42973" srcRow="3494" trgRow="979" color="EX-pale-purple" />
    <link srcID="9109" trgID="10684" rel="pRr" directed="false" shadow="false" column="24709" shadowCol="42974" srcRow="979" trgRow="3530" color="EX-pale-magenta" />
    <link srcID="10997" trgID="9109" rel="pRr" directed="false" shadow="false" column="24710" shadowCol="42975" srcRow="3689" trgRow="979" color="EX-pale-red-orange" />
    <link srcID="9109" trgID="12199" rel="pRr" directed="false" shadow="false" column="24711" shadowCol="42976" srcRow="979" trgRow="3888" color="EX-blue" />
    <link srcID="13194" trgID="9109" rel="pRr" directed="false" shadow="false" column="24712" shadowCol="42977" srcRow="3903" trgRow="979" color="EX-orange" />
    <link srcID="9109" trgID="13218" rel="pRr" directed="false" shadow="false" column="24713" shadowCol="42978" srcRow="979" trgRow="4147" color="EX-dark-cyan" />
    <link srcID="9109" trgID="11905" rel="pRr" directed="false" shadow="false" column="24714" shadowCol="42979" srcRow="979" trgRow="4190" color="EX-red" />
    <link srcID="13143" trgID="9109" rel="pRr" directed="false" shadow="false" column="24715" shadowCol="42980" srcRow="4712" trgRow="979" color="EX-dark-orange" />
    <link srcID="12788" trgID="9109" rel="pRr" directed="false" shadow="false" column="24716" shadowCol="42981" srcRow="4713" trgRow="979" color="EX-dark-gray-purple" />
    <link srcID="9052" trgID="10687" rel="pRr" directed="false" shadow="false" column="24717" shadowCol="42982" srcRow="980" trgRow="3453" color="EX-cyan" />
    <link srcID="9052" trgID="11881" rel="pRr" directed="false" shadow="false" column="24718" shadowCol="42983" srcRow="980" trgRow="3497" color="EX-yellow-orange" />
    <link srcID="9052" trgID="10684" rel="pRr" directed="false" shadow="false" column="24719" shadowCol="42984" srcRow="980" trgRow="3530" color="EX-pure-blue" />
    <link srcID="9052" trgID="12347" rel="pRr" directed="false" shadow="false" column="24720" shadowCol="42985" srcRow="980" trgRow="4003" color="EX-dark-yellow-green" />
    <link srcID="12101" trgID="9052" rel="pRr" directed="false" shadow="false" column="24721" shadowCol="42986" srcRow="4714" trgRow="980" color="EX-dark-magenta" />
    <link srcID="9450" trgID="11450" rel="pRr" directed="false" shadow="false" column="24722" shadowCol="42987" srcRow="981" trgRow="3651" color="EX-dark-green" />
    <link srcID="11669" trgID="10434" rel="pRr" directed="false" shadow="false" column="24723" shadowCol="42988" srcRow="3470" trgRow="982" color="EX-blue-magenta" />
    <link srcID="10434" trgID="11323" rel="pRr" directed="false" shadow="false" column="24724" shadowCol="42989" srcRow="982" trgRow="3475" color="EX-yellow-green" />
    <link srcID="10677" trgID="10434" rel="pRr" directed="false" shadow="false" column="24725" shadowCol="42990" srcRow="3484" trgRow="982" color="EX-magenta" />
    <link srcID="10434" trgID="11872" rel="pRr" directed="false" shadow="false" column="24726" shadowCol="42991" srcRow="982" trgRow="3569" color="EX-green" />
    <link srcID="10434" trgID="11174" rel="pRr" directed="false" shadow="false" column="24727" shadowCol="42992" srcRow="982" trgRow="3572" color="EX-yellow" />
    <link srcID="12393" trgID="10434" rel="pRr" directed="false" shadow="false" column="24728" shadowCol="42993" srcRow="3580" trgRow="982" color="EX-purple" />
    <link srcID="13168" trgID="10434" rel="pRr" directed="false" shadow="false" column="24729" shadowCol="42994" srcRow="3582" trgRow="982" color="EX-dark-purple" />
    <link srcID="10434" trgID="11139" rel="pRr" directed="false" shadow="false" column="24730" shadowCol="42995" srcRow="982" trgRow="3868" color="EX-dark-red" />
    <link srcID="10434" trgID="11806" rel="pRr" directed="false" shadow="false" column="24731" shadowCol="42996" srcRow="982" trgRow="4027" color="EX-pale-green" />
    <link srcID="10434" trgID="10659" rel="pRr" directed="false" shadow="false" column="24732" shadowCol="42997" srcRow="982" trgRow="4109" color="EX-pale-blue" />
    <link srcID="10434" trgID="12115" rel="pRr" directed="false" shadow="false" column="24733" shadowCol="42998" srcRow="982" trgRow="4227" color="EX-dark-tan" />
    <link srcID="10434" trgID="11787" rel="pRr" directed="false" shadow="false" column="24734" shadowCol="42999" srcRow="982" trgRow="4357" color="EX-pale-blue-magenta" />
    <link srcID="10434" trgID="11594" rel="pRr" directed="false" shadow="false" column="24735" shadowCol="43000" srcRow="982" trgRow="4488" color="EX-pale-yellow orange" />
    <link srcID="12406" trgID="10434" rel="pRr" directed="false" shadow="false" column="24736" shadowCol="43001" srcRow="4663" trgRow="982" color="EX-medium-magenta" />
    <link srcID="10566" trgID="10708" rel="pRr" directed="false" shadow="false" column="24737" shadowCol="43002" srcRow="983" trgRow="3454" color="EX-pale-red" />
    <link srcID="10963" trgID="10566" rel="pRr" directed="false" shadow="false" column="24738" shadowCol="43003" srcRow="3460" trgRow="983" color="EX-pale-cyan" />
    <link srcID="10566" trgID="11881" rel="pRr" directed="false" shadow="false" column="24739" shadowCol="43004" srcRow="983" trgRow="3497" color="EX-pale-yellow-green" />
    <link srcID="10566" trgID="11170" rel="pRr" directed="false" shadow="false" column="24740" shadowCol="43005" srcRow="983" trgRow="3716" color="EX-pale-purple" />
    <link srcID="11548" trgID="10566" rel="pRr" directed="false" shadow="false" column="24741" shadowCol="43006" srcRow="4008" trgRow="983" color="EX-pale-magenta" />
    <link srcID="10566" trgID="12610" rel="pRr" directed="false" shadow="false" column="24742" shadowCol="43007" srcRow="983" trgRow="4274" color="EX-pale-red-orange" />
    <link srcID="10688" trgID="8394" rel="pRr" directed="false" shadow="false" column="24743" shadowCol="43008" srcRow="3450" trgRow="984" color="EX-blue" />
    <link srcID="10963" trgID="8394" rel="pRr" directed="false" shadow="false" column="24744" shadowCol="43009" srcRow="3460" trgRow="984" color="EX-orange" />
    <link srcID="8394" trgID="11054" rel="pRr" directed="false" shadow="false" column="24745" shadowCol="43010" srcRow="984" trgRow="4206" color="EX-dark-cyan" />
    <link srcID="8394" trgID="13631" rel="pRr" directed="false" shadow="false" column="24746" shadowCol="43011" srcRow="984" trgRow="4715" color="EX-red" />
    <link srcID="10687" trgID="8549" rel="pRr" directed="false" shadow="false" column="24747" shadowCol="43012" srcRow="3453" trgRow="985" color="EX-dark-orange" />
    <link srcID="10963" trgID="8549" rel="pRr" directed="false" shadow="false" column="24748" shadowCol="43013" srcRow="3460" trgRow="985" color="EX-dark-gray-purple" />
    <link srcID="11842" trgID="8549" rel="pRr" directed="false" shadow="false" column="24749" shadowCol="43014" srcRow="3478" trgRow="985" color="EX-cyan" />
    <link srcID="11853" trgID="8549" rel="pRr" directed="false" shadow="false" column="24750" shadowCol="43015" srcRow="3779" trgRow="985" color="EX-yellow-orange" />
    <link srcID="8549" trgID="10640" rel="pRr" directed="false" shadow="false" column="24751" shadowCol="43016" srcRow="985" trgRow="3881" color="EX-pure-blue" />
    <link srcID="11809" trgID="9904" rel="pRr" directed="false" shadow="false" column="24752" shadowCol="43017" srcRow="3469" trgRow="986" color="EX-dark-yellow-green" />
    <link srcID="11669" trgID="9904" rel="pRr" directed="false" shadow="false" column="24753" shadowCol="43018" srcRow="3470" trgRow="986" color="EX-dark-magenta" />
    <link srcID="11689" trgID="9904" rel="pRr" directed="false" shadow="false" column="24754" shadowCol="43019" srcRow="3529" trgRow="986" color="EX-dark-green" />
    <link srcID="12229" trgID="9904" rel="pRr" directed="false" shadow="false" column="24755" shadowCol="43020" srcRow="3531" trgRow="986" color="EX-blue-magenta" />
    <link srcID="9904" trgID="12276" rel="pRr" directed="false" shadow="false" column="24756" shadowCol="43021" srcRow="986" trgRow="3532" color="EX-yellow-green" />
    <link srcID="12717" trgID="9904" rel="pRr" directed="false" shadow="false" column="24757" shadowCol="43022" srcRow="3677" trgRow="986" color="EX-magenta" />
    <link srcID="11550" trgID="9904" rel="pRr" directed="false" shadow="false" column="24758" shadowCol="43023" srcRow="3697" trgRow="986" color="EX-green" />
    <link srcID="11881" trgID="10491" rel="pRr" directed="false" shadow="false" column="24759" shadowCol="43024" srcRow="3497" trgRow="987" color="EX-yellow" />
    <link srcID="11778" trgID="10491" rel="pRr" directed="false" shadow="false" column="24760" shadowCol="43025" srcRow="3671" trgRow="987" color="EX-purple" />
    <link srcID="12331" trgID="10491" rel="pRr" directed="false" shadow="false" column="24761" shadowCol="43026" srcRow="3778" trgRow="987" color="EX-dark-purple" />
    <link srcID="11552" trgID="10491" rel="pRr" directed="false" shadow="false" column="24762" shadowCol="43027" srcRow="4088" trgRow="987" color="EX-dark-red" />
    <link srcID="13399" trgID="10491" rel="pRr" directed="false" shadow="false" column="24763" shadowCol="43028" srcRow="4716" trgRow="987" color="EX-pale-green" />
    <link srcID="10687" trgID="10215" rel="pRr" directed="false" shadow="false" column="24764" shadowCol="43029" srcRow="3453" trgRow="988" color="EX-pale-blue" />
    <link srcID="11809" trgID="10215" rel="pRr" directed="false" shadow="false" column="24765" shadowCol="43030" srcRow="3469" trgRow="988" color="EX-dark-tan" />
    <link srcID="11834" trgID="10215" rel="pRr" directed="false" shadow="false" column="24766" shadowCol="43031" srcRow="3632" trgRow="988" color="EX-pale-blue-magenta" />
    <link srcID="10687" trgID="8361" rel="pRr" directed="false" shadow="false" column="24767" shadowCol="43032" srcRow="3453" trgRow="989" color="EX-pale-yellow orange" />
    <link srcID="11689" trgID="8361" rel="pRr" directed="false" shadow="false" column="24768" shadowCol="43033" srcRow="3529" trgRow="989" color="EX-medium-magenta" />
    <link srcID="13832" trgID="8361" rel="pRr" directed="false" shadow="false" column="24769" shadowCol="43034" srcRow="4584" trgRow="989" color="EX-pale-red" />
    <link srcID="11370" trgID="8361" rel="pRr" directed="false" shadow="false" column="24770" shadowCol="43035" srcRow="4717" trgRow="989" color="EX-pale-cyan" />
    <link srcID="11884" trgID="8361" rel="pRr" directed="false" shadow="false" column="24771" shadowCol="43036" srcRow="4718" trgRow="989" color="EX-pale-yellow-green" />
    <link srcID="10687" trgID="9579" rel="pRr" directed="false" shadow="false" column="24772" shadowCol="43037" srcRow="3453" trgRow="990" color="EX-pale-purple" />
    <link srcID="11809" trgID="9579" rel="pRr" directed="false" shadow="false" column="24773" shadowCol="43038" srcRow="3469" trgRow="990" color="EX-pale-magenta" />
    <link srcID="9579" trgID="11890" rel="pRr" directed="false" shadow="false" column="24774" shadowCol="43039" srcRow="990" trgRow="3597" color="EX-pale-red-orange" />
    <link srcID="12700" trgID="9579" rel="pRr" directed="false" shadow="false" column="24775" shadowCol="43040" srcRow="3599" trgRow="990" color="EX-blue" />
    <link srcID="13569" trgID="9579" rel="pRr" directed="false" shadow="false" column="24776" shadowCol="43041" srcRow="3600" trgRow="990" color="EX-orange" />
    <link srcID="9579" trgID="10943" rel="pRr" directed="false" shadow="false" column="24777" shadowCol="43042" srcRow="990" trgRow="3601" color="EX-dark-cyan" />
    <link srcID="9579" trgID="13594" rel="pRr" directed="false" shadow="false" column="24778" shadowCol="43043" srcRow="990" trgRow="3602" color="EX-red" />
    <link srcID="9579" trgID="13852" rel="pRr" directed="false" shadow="false" column="24779" shadowCol="43044" srcRow="990" trgRow="3644" color="EX-dark-orange" />
    <link srcID="11976" trgID="9579" rel="pRr" directed="false" shadow="false" column="24780" shadowCol="43045" srcRow="3747" trgRow="990" color="EX-dark-gray-purple" />
    <link srcID="9579" trgID="13585" rel="pRr" directed="false" shadow="false" column="24781" shadowCol="43046" srcRow="990" trgRow="3841" color="EX-cyan" />
    <link srcID="13194" trgID="9579" rel="pRr" directed="false" shadow="false" column="24782" shadowCol="43047" srcRow="3903" trgRow="990" color="EX-yellow-orange" />
    <link srcID="11431" trgID="9579" rel="pRr" directed="false" shadow="false" column="24783" shadowCol="43048" srcRow="4069" trgRow="990" color="EX-pure-blue" />
    <link srcID="9579" trgID="10971" rel="pRr" directed="false" shadow="false" column="24784" shadowCol="43049" srcRow="990" trgRow="4098" color="EX-dark-yellow-green" />
    <link srcID="12211" trgID="9579" rel="pRr" directed="false" shadow="false" column="24785" shadowCol="43050" srcRow="4154" trgRow="990" color="EX-dark-magenta" />
    <link srcID="9579" trgID="11907" rel="pRr" directed="false" shadow="false" column="24786" shadowCol="43051" srcRow="990" trgRow="4427" color="EX-dark-green" />
    <link srcID="9579" trgID="11318" rel="pRr" directed="false" shadow="false" column="24787" shadowCol="43052" srcRow="990" trgRow="4562" color="EX-blue-magenta" />
    <link srcID="9579" trgID="13440" rel="pRr" directed="false" shadow="false" column="24788" shadowCol="43053" srcRow="990" trgRow="4654" color="EX-yellow-green" />
    <link srcID="9579" trgID="13676" rel="pRr" directed="false" shadow="false" column="24789" shadowCol="43054" srcRow="990" trgRow="4691" color="EX-magenta" />
    <link srcID="9579" trgID="14027" rel="pRr" directed="false" shadow="false" column="24790" shadowCol="43055" srcRow="990" trgRow="4719" color="EX-green" />
    <link srcID="9579" trgID="13579" rel="pRr" directed="false" shadow="false" column="24791" shadowCol="43056" srcRow="990" trgRow="4720" color="EX-yellow" />
    <link srcID="11407" trgID="9469" rel="pRr" directed="false" shadow="false" column="24792" shadowCol="43057" srcRow="4337" trgRow="991" color="EX-purple" />
    <link srcID="13481" trgID="9469" rel="pRr" directed="false" shadow="false" column="24793" shadowCol="43058" srcRow="4338" trgRow="991" color="EX-dark-purple" />
    <link srcID="11272" trgID="9469" rel="pRr" directed="false" shadow="false" column="24794" shadowCol="43059" srcRow="4600" trgRow="991" color="EX-dark-red" />
    <link srcID="13104" trgID="9469" rel="pRr" directed="false" shadow="false" column="24795" shadowCol="43060" srcRow="4721" trgRow="991" color="EX-pale-green" />
    <link srcID="11236" trgID="9469" rel="pRr" directed="false" shadow="false" column="24796" shadowCol="43061" srcRow="4722" trgRow="991" color="EX-pale-blue" />
    <link srcID="11377" trgID="8211" rel="pRr" directed="false" shadow="false" column="24797" shadowCol="43062" srcRow="3642" trgRow="992" color="EX-dark-tan" />
    <link srcID="10811" trgID="8211" rel="pRr" directed="false" shadow="false" column="24798" shadowCol="43063" srcRow="4573" trgRow="992" color="EX-pale-blue-magenta" />
    <link srcID="8211" trgID="11361" rel="pRr" directed="false" shadow="false" column="24799" shadowCol="43064" srcRow="992" trgRow="4660" color="EX-pale-yellow orange" />
    <link srcID="10963" trgID="9375" rel="pRr" directed="false" shadow="false" column="24800" shadowCol="43065" srcRow="3460" trgRow="993" color="EX-medium-magenta" />
    <link srcID="10948" trgID="9375" rel="pRr" directed="false" shadow="false" column="24801" shadowCol="43066" srcRow="3461" trgRow="993" color="EX-pale-red" />
    <link srcID="11905" trgID="9375" rel="pRr" directed="false" shadow="false" column="24802" shadowCol="43067" srcRow="4190" trgRow="993" color="EX-pale-cyan" />
    <link srcID="10687" trgID="8858" rel="pRr" directed="false" shadow="false" column="24803" shadowCol="43068" srcRow="3453" trgRow="994" color="EX-pale-yellow-green" />
    <link srcID="12497" trgID="8858" rel="pRr" directed="false" shadow="false" column="24804" shadowCol="43069" srcRow="3766" trgRow="994" color="EX-pale-purple" />
    <link srcID="13098" trgID="8858" rel="pRr" directed="false" shadow="false" column="24805" shadowCol="43070" srcRow="4049" trgRow="994" color="EX-pale-magenta" />
    <link srcID="13579" trgID="8858" rel="pRr" directed="false" shadow="false" column="24806" shadowCol="43071" srcRow="4720" trgRow="994" color="EX-pale-red-orange" />
    <link srcID="10682" trgID="9355" rel="pRr" directed="false" shadow="false" column="24807" shadowCol="43072" srcRow="3456" trgRow="995" color="EX-blue" />
    <link srcID="10687" trgID="9179" rel="pRr" directed="false" shadow="false" column="24808" shadowCol="43073" srcRow="3453" trgRow="996" color="EX-orange" />
    <link srcID="11842" trgID="9179" rel="pRr" directed="false" shadow="false" column="24809" shadowCol="43074" srcRow="3478" trgRow="996" color="EX-dark-cyan" />
    <link srcID="9179" trgID="13315" rel="pRr" directed="false" shadow="false" column="24810" shadowCol="43075" srcRow="996" trgRow="4017" color="EX-red" />
    <link srcID="11809" trgID="8821" rel="pRr" directed="false" shadow="false" column="24811" shadowCol="43076" srcRow="3469" trgRow="997" color="EX-dark-orange" />
    <link srcID="8821" trgID="11200" rel="pRr" directed="false" shadow="false" column="24812" shadowCol="43077" srcRow="997" trgRow="3688" color="EX-dark-gray-purple" />
    <link srcID="10713" trgID="8821" rel="pRr" directed="false" shadow="false" column="24813" shadowCol="43078" srcRow="4199" trgRow="997" color="EX-cyan" />
    <link srcID="10963" trgID="10534" rel="pRr" directed="false" shadow="false" column="24814" shadowCol="43079" srcRow="3460" trgRow="998" color="EX-yellow-orange" />
    <link srcID="11669" trgID="10534" rel="pRr" directed="false" shadow="false" column="24815" shadowCol="43080" srcRow="3470" trgRow="998" color="EX-pure-blue" />
    <link srcID="10954" trgID="10534" rel="pRr" directed="false" shadow="false" column="24816" shadowCol="43081" srcRow="3481" trgRow="998" color="EX-dark-yellow-green" />
    <link srcID="10677" trgID="10534" rel="pRr" directed="false" shadow="false" column="24817" shadowCol="43082" srcRow="3484" trgRow="998" color="EX-dark-magenta" />
    <link srcID="10534" trgID="11388" rel="pRr" directed="false" shadow="false" column="24818" shadowCol="43083" srcRow="998" trgRow="3485" color="EX-dark-green" />
    <link srcID="11540" trgID="10534" rel="pRr" directed="false" shadow="false" column="24819" shadowCol="43084" srcRow="3486" trgRow="998" color="EX-blue-magenta" />
    <link srcID="11689" trgID="10534" rel="pRr" directed="false" shadow="false" column="24820" shadowCol="43085" srcRow="3529" trgRow="998" color="EX-yellow-green" />
    <link srcID="12700" trgID="10534" rel="pRr" directed="false" shadow="false" column="24821" shadowCol="43086" srcRow="3599" trgRow="998" color="EX-magenta" />
    <link srcID="13842" trgID="10534" rel="pRr" directed="false" shadow="false" column="24822" shadowCol="43087" srcRow="3706" trgRow="998" color="EX-green" />
    <link srcID="12100" trgID="10534" rel="pRr" directed="false" shadow="false" column="24823" shadowCol="43088" srcRow="3722" trgRow="998" color="EX-yellow" />
    <link srcID="11018" trgID="10534" rel="pRr" directed="false" shadow="false" column="24824" shadowCol="43089" srcRow="3761" trgRow="998" color="EX-purple" />
    <link srcID="13194" trgID="10534" rel="pRr" directed="false" shadow="false" column="24825" shadowCol="43090" srcRow="3903" trgRow="998" color="EX-dark-purple" />
    <link srcID="11876" trgID="10534" rel="pRr" directed="false" shadow="false" column="24826" shadowCol="43091" srcRow="4184" trgRow="998" color="EX-dark-red" />
    <link srcID="13832" trgID="10534" rel="pRr" directed="false" shadow="false" column="24827" shadowCol="43092" srcRow="4584" trgRow="998" color="EX-pale-green" />
    <link srcID="12777" trgID="10534" rel="pRr" directed="false" shadow="false" column="24828" shadowCol="43093" srcRow="4680" trgRow="998" color="EX-pale-blue" />
    <link srcID="10534" trgID="11356" rel="pRr" directed="false" shadow="false" column="24829" shadowCol="43094" srcRow="998" trgRow="4723" color="EX-dark-tan" />
    <link srcID="13694" trgID="10534" rel="pRr" directed="false" shadow="false" column="24830" shadowCol="43095" srcRow="4724" trgRow="998" color="EX-pale-blue-magenta" />
    <link srcID="11147" trgID="10534" rel="pRr" directed="false" shadow="false" column="24831" shadowCol="43096" srcRow="4725" trgRow="998" color="EX-pale-yellow orange" />
    <link srcID="10687" trgID="10052" rel="pRr" directed="false" shadow="false" column="24832" shadowCol="43097" srcRow="3453" trgRow="999" color="EX-medium-magenta" />
    <link srcID="10703" trgID="10052" rel="pRr" directed="false" shadow="false" column="24833" shadowCol="43098" srcRow="3462" trgRow="999" color="EX-pale-red" />
    <link srcID="11028" trgID="10052" rel="pRr" directed="false" shadow="false" column="24834" shadowCol="43099" srcRow="3464" trgRow="999" color="EX-pale-cyan" />
    <link srcID="10703" trgID="8223" rel="pRr" directed="false" shadow="false" column="24835" shadowCol="43100" srcRow="3462" trgRow="1000" color="EX-pale-yellow-green" />
    <link srcID="10963" trgID="9494" rel="pRr" directed="false" shadow="false" column="24836" shadowCol="43101" srcRow="3460" trgRow="1001" color="EX-pale-purple" />
    <link srcID="12011" trgID="9494" rel="pRr" directed="false" shadow="false" column="24837" shadowCol="43102" srcRow="3511" trgRow="1001" color="EX-pale-magenta" />
    <link srcID="12951" trgID="9494" rel="pRr" directed="false" shadow="false" column="24838" shadowCol="43103" srcRow="3816" trgRow="1001" color="EX-pale-red-orange" />
    <link srcID="13060" trgID="9494" rel="pRr" directed="false" shadow="false" column="24839" shadowCol="43104" srcRow="3909" trgRow="1001" color="EX-blue" />
    <link srcID="10717" trgID="9494" rel="pRr" directed="false" shadow="false" column="24840" shadowCol="43105" srcRow="4327" trgRow="1001" color="EX-orange" />
    <link srcID="12328" trgID="9494" rel="pRr" directed="false" shadow="false" column="24841" shadowCol="43106" srcRow="4418" trgRow="1001" color="EX-dark-cyan" />
    <link srcID="11960" trgID="9494" rel="pRr" directed="false" shadow="false" column="24842" shadowCol="43107" srcRow="4631" trgRow="1001" color="EX-red" />
    <link srcID="12219" trgID="9494" rel="pRr" directed="false" shadow="false" column="24843" shadowCol="43108" srcRow="4726" trgRow="1001" color="EX-dark-orange" />
    <link srcID="11217" trgID="9494" rel="pRr" directed="false" shadow="false" column="24844" shadowCol="43109" srcRow="4727" trgRow="1001" color="EX-dark-gray-purple" />
    <link srcID="11216" trgID="9494" rel="pRr" directed="false" shadow="false" column="24845" shadowCol="43110" srcRow="4728" trgRow="1001" color="EX-cyan" />
    <link srcID="9495" trgID="10687" rel="pRr" directed="false" shadow="false" column="24846" shadowCol="43111" srcRow="1002" trgRow="3453" color="EX-yellow-orange" />
    <link srcID="9495" trgID="12011" rel="pRr" directed="false" shadow="false" column="24847" shadowCol="43112" srcRow="1002" trgRow="3511" color="EX-pure-blue" />
    <link srcID="10687" trgID="10583" rel="pRr" directed="false" shadow="false" column="24848" shadowCol="43113" srcRow="3453" trgRow="1003" color="EX-dark-yellow-green" />
    <link srcID="10583" trgID="10630" rel="pRr" directed="false" shadow="false" column="24849" shadowCol="43114" srcRow="1003" trgRow="4391" color="EX-dark-magenta" />
    <link srcID="10687" trgID="8773" rel="pRr" directed="false" shadow="false" column="24850" shadowCol="43115" srcRow="3453" trgRow="1004" color="EX-dark-green" />
    <link srcID="8773" trgID="10948" rel="pRr" directed="false" shadow="false" column="24851" shadowCol="43116" srcRow="1004" trgRow="3461" color="EX-blue-magenta" />
    <link srcID="8773" trgID="10959" rel="pRr" directed="false" shadow="false" column="24852" shadowCol="43117" srcRow="1004" trgRow="3473" color="EX-yellow-green" />
    <link srcID="11330" trgID="8773" rel="pRr" directed="false" shadow="false" column="24853" shadowCol="43118" srcRow="3474" trgRow="1004" color="EX-magenta" />
    <link srcID="12231" trgID="8773" rel="pRr" directed="false" shadow="false" column="24854" shadowCol="43119" srcRow="3506" trgRow="1004" color="EX-green" />
    <link srcID="12229" trgID="8773" rel="pRr" directed="false" shadow="false" column="24855" shadowCol="43120" srcRow="3531" trgRow="1004" color="EX-yellow" />
    <link srcID="8773" trgID="12276" rel="pRr" directed="false" shadow="false" column="24856" shadowCol="43121" srcRow="1004" trgRow="3532" color="EX-purple" />
    <link srcID="10936" trgID="8773" rel="pRr" directed="false" shadow="false" column="24857" shadowCol="43122" srcRow="3534" trgRow="1004" color="EX-dark-purple" />
    <link srcID="8773" trgID="13183" rel="pRr" directed="false" shadow="false" column="24858" shadowCol="43123" srcRow="1004" trgRow="3535" color="EX-dark-red" />
    <link srcID="10997" trgID="8773" rel="pRr" directed="false" shadow="false" column="24859" shadowCol="43124" srcRow="3689" trgRow="1004" color="EX-pale-green" />
    <link srcID="11403" trgID="8773" rel="pRr" directed="false" shadow="false" column="24860" shadowCol="43125" srcRow="3826" trgRow="1004" color="EX-pale-blue" />
    <link srcID="11600" trgID="8773" rel="pRr" directed="false" shadow="false" column="24861" shadowCol="43126" srcRow="3849" trgRow="1004" color="EX-dark-tan" />
    <link srcID="13464" trgID="8773" rel="pRr" directed="false" shadow="false" column="24862" shadowCol="43127" srcRow="4164" trgRow="1004" color="EX-pale-blue-magenta" />
    <link srcID="13199" trgID="8773" rel="pRr" directed="false" shadow="false" column="24863" shadowCol="43128" srcRow="4169" trgRow="1004" color="EX-pale-yellow orange" />
    <link srcID="8773" trgID="13776" rel="pRr" directed="false" shadow="false" column="24864" shadowCol="43129" srcRow="1004" trgRow="4180" color="EX-medium-magenta" />
    <link srcID="11026" trgID="8773" rel="pRr" directed="false" shadow="false" column="24865" shadowCol="43130" srcRow="4284" trgRow="1004" color="EX-pale-red" />
    <link srcID="10688" trgID="8783" rel="pRr" directed="false" shadow="false" column="24866" shadowCol="43131" srcRow="3450" trgRow="1005" color="EX-pale-cyan" />
    <link srcID="10709" trgID="8783" rel="pRr" directed="false" shadow="false" column="24867" shadowCol="43132" srcRow="3451" trgRow="1005" color="EX-pale-yellow-green" />
    <link srcID="8783" trgID="10708" rel="pRr" directed="false" shadow="false" column="24868" shadowCol="43133" srcRow="1005" trgRow="3454" color="EX-pale-purple" />
    <link srcID="11809" trgID="8783" rel="pRr" directed="false" shadow="false" column="24869" shadowCol="43134" srcRow="3469" trgRow="1005" color="EX-pale-magenta" />
    <link srcID="10710" trgID="8783" rel="pRr" directed="false" shadow="false" column="24870" shadowCol="43135" srcRow="3508" trgRow="1005" color="EX-pale-red-orange" />
    <link srcID="8783" trgID="11200" rel="pRr" directed="false" shadow="false" column="24871" shadowCol="43136" srcRow="1005" trgRow="3688" color="EX-blue" />
    <link srcID="8783" trgID="11892" rel="pRr" directed="false" shadow="false" column="24872" shadowCol="43137" srcRow="1005" trgRow="4019" color="EX-orange" />
    <link srcID="9176" trgID="13596" rel="pRr" directed="false" shadow="false" column="24873" shadowCol="43138" srcRow="1006" trgRow="3791" color="EX-dark-cyan" />
    <link srcID="9176" trgID="12199" rel="pRr" directed="false" shadow="false" column="24874" shadowCol="43139" srcRow="1006" trgRow="3888" color="EX-red" />
    <link srcID="10963" trgID="10476" rel="pRr" directed="false" shadow="false" column="24875" shadowCol="43140" srcRow="3460" trgRow="1007" color="EX-dark-orange" />
    <link srcID="10476" trgID="10948" rel="pRr" directed="false" shadow="false" column="24876" shadowCol="43141" srcRow="1007" trgRow="3461" color="EX-dark-gray-purple" />
    <link srcID="12766" trgID="10476" rel="pRr" directed="false" shadow="false" column="24877" shadowCol="43142" srcRow="3463" trgRow="1007" color="EX-cyan" />
    <link srcID="10945" trgID="10476" rel="pRr" directed="false" shadow="false" column="24878" shadowCol="43143" srcRow="3553" trgRow="1007" color="EX-yellow-orange" />
    <link srcID="10476" trgID="10951" rel="pRr" directed="false" shadow="false" column="24879" shadowCol="43144" srcRow="1007" trgRow="3554" color="EX-pure-blue" />
    <link srcID="10476" trgID="11401" rel="pRr" directed="false" shadow="false" column="24880" shadowCol="43145" srcRow="1007" trgRow="3558" color="EX-dark-yellow-green" />
    <link srcID="13569" trgID="10476" rel="pRr" directed="false" shadow="false" column="24881" shadowCol="43146" srcRow="3600" trgRow="1007" color="EX-dark-magenta" />
    <link srcID="10476" trgID="11324" rel="pRr" directed="false" shadow="false" column="24882" shadowCol="43147" srcRow="1007" trgRow="3840" color="EX-dark-green" />
    <link srcID="10476" trgID="10792" rel="pRr" directed="false" shadow="false" column="24883" shadowCol="43148" srcRow="1007" trgRow="3861" color="EX-blue-magenta" />
    <link srcID="11022" trgID="10476" rel="pRr" directed="false" shadow="false" column="24884" shadowCol="43149" srcRow="3995" trgRow="1007" color="EX-yellow-green" />
    <link srcID="10476" trgID="12769" rel="pRr" directed="false" shadow="false" column="24885" shadowCol="43150" srcRow="1007" trgRow="4194" color="EX-magenta" />
    <link srcID="10476" trgID="13050" rel="pRr" directed="false" shadow="false" column="24886" shadowCol="43151" srcRow="1007" trgRow="4207" color="EX-green" />
    <link srcID="11000" trgID="10476" rel="pRr" directed="false" shadow="false" column="24887" shadowCol="43152" srcRow="4458" trgRow="1007" color="EX-yellow" />
    <link srcID="10476" trgID="13767" rel="pRr" directed="false" shadow="false" column="24888" shadowCol="43153" srcRow="1007" trgRow="4729" color="EX-purple" />
    <link srcID="13155" trgID="10476" rel="pRr" directed="false" shadow="false" column="24889" shadowCol="43154" srcRow="4730" trgRow="1007" color="EX-dark-purple" />
    <link srcID="8748" trgID="10687" rel="pRr" directed="false" shadow="false" column="24890" shadowCol="43155" srcRow="1008" trgRow="3453" color="EX-dark-red" />
    <link srcID="8748" trgID="11881" rel="pRr" directed="false" shadow="false" column="24891" shadowCol="43156" srcRow="1008" trgRow="3497" color="EX-pale-green" />
    <link srcID="12231" trgID="8748" rel="pRr" directed="false" shadow="false" column="24892" shadowCol="43157" srcRow="3506" trgRow="1008" color="EX-pale-blue" />
    <link srcID="8748" trgID="13183" rel="pRr" directed="false" shadow="false" column="24893" shadowCol="43158" srcRow="1008" trgRow="3535" color="EX-dark-tan" />
    <link srcID="8748" trgID="13063" rel="pRr" directed="false" shadow="false" column="24894" shadowCol="43159" srcRow="1008" trgRow="3581" color="EX-pale-blue-magenta" />
    <link srcID="8748" trgID="13310" rel="pRr" directed="false" shadow="false" column="24895" shadowCol="43160" srcRow="1008" trgRow="3872" color="EX-pale-yellow orange" />
    <link srcID="11798" trgID="8748" rel="pRr" directed="false" shadow="false" column="24896" shadowCol="43161" srcRow="4127" trgRow="1008" color="EX-medium-magenta" />
    <link srcID="8748" trgID="11228" rel="pRr" directed="false" shadow="false" column="24897" shadowCol="43162" srcRow="1008" trgRow="4731" color="EX-pale-red" />
    <link srcID="10687" trgID="8896" rel="pRr" directed="false" shadow="false" column="24898" shadowCol="43163" srcRow="3453" trgRow="1009" color="EX-pale-cyan" />
    <link srcID="13920" trgID="8896" rel="pRr" directed="false" shadow="false" column="24899" shadowCol="43164" srcRow="3541" trgRow="1009" color="EX-pale-yellow-green" />
    <link srcID="13483" trgID="8896" rel="pRr" directed="false" shadow="false" column="24900" shadowCol="43165" srcRow="3542" trgRow="1009" color="EX-pale-purple" />
    <link srcID="13485" trgID="8896" rel="pRr" directed="false" shadow="false" column="24901" shadowCol="43166" srcRow="3546" trgRow="1009" color="EX-pale-magenta" />
    <link srcID="11874" trgID="8896" rel="pRr" directed="false" shadow="false" column="24902" shadowCol="43167" srcRow="3640" trgRow="1009" color="EX-pale-red-orange" />
    <link srcID="11093" trgID="8896" rel="pRr" directed="false" shadow="false" column="24903" shadowCol="43168" srcRow="3887" trgRow="1009" color="EX-blue" />
    <link srcID="11033" trgID="8896" rel="pRr" directed="false" shadow="false" column="24904" shadowCol="43169" srcRow="4273" trgRow="1009" color="EX-orange" />
    <link srcID="12747" trgID="8896" rel="pRr" directed="false" shadow="false" column="24905" shadowCol="43170" srcRow="4373" trgRow="1009" color="EX-dark-cyan" />
    <link srcID="8896" trgID="10835" rel="pRr" directed="false" shadow="false" column="24906" shadowCol="43171" srcRow="1009" trgRow="4435" color="EX-red" />
    <link srcID="11077" trgID="8896" rel="pRr" directed="false" shadow="false" column="24907" shadowCol="43172" srcRow="4475" trgRow="1009" color="EX-dark-orange" />
    <link srcID="12900" trgID="8896" rel="pRr" directed="false" shadow="false" column="24908" shadowCol="43173" srcRow="4476" trgRow="1009" color="EX-dark-gray-purple" />
    <link srcID="12809" trgID="8896" rel="pRr" directed="false" shadow="false" column="24909" shadowCol="43174" srcRow="4477" trgRow="1009" color="EX-cyan" />
    <link srcID="12933" trgID="8896" rel="pRr" directed="false" shadow="false" column="24910" shadowCol="43175" srcRow="4581" trgRow="1009" color="EX-yellow-orange" />
    <link srcID="11523" trgID="8896" rel="pRr" directed="false" shadow="false" column="24911" shadowCol="43176" srcRow="4732" trgRow="1009" color="EX-pure-blue" />
    <link srcID="11306" trgID="8896" rel="pRr" directed="false" shadow="false" column="24912" shadowCol="43177" srcRow="4733" trgRow="1009" color="EX-dark-yellow-green" />
    <link srcID="13542" trgID="8896" rel="pRr" directed="false" shadow="false" column="24913" shadowCol="43178" srcRow="4734" trgRow="1009" color="EX-dark-magenta" />
    <link srcID="11133" trgID="8896" rel="pRr" directed="false" shadow="false" column="24914" shadowCol="43179" srcRow="4735" trgRow="1009" color="EX-dark-green" />
    <link srcID="10687" trgID="9828" rel="pRr" directed="false" shadow="false" column="24915" shadowCol="43180" srcRow="3453" trgRow="1010" color="EX-blue-magenta" />
    <link srcID="10948" trgID="9828" rel="pRr" directed="false" shadow="false" column="24916" shadowCol="43181" srcRow="3461" trgRow="1010" color="EX-yellow-green" />
    <link srcID="10665" trgID="9828" rel="pRr" directed="false" shadow="false" column="24917" shadowCol="43182" srcRow="3494" trgRow="1010" color="EX-magenta" />
    <link srcID="13189" trgID="9828" rel="pRr" directed="false" shadow="false" column="24918" shadowCol="43183" srcRow="3514" trgRow="1010" color="EX-green" />
    <link srcID="12700" trgID="9828" rel="pRr" directed="false" shadow="false" column="24919" shadowCol="43184" srcRow="3599" trgRow="1010" color="EX-yellow" />
    <link srcID="10943" trgID="9828" rel="pRr" directed="false" shadow="false" column="24920" shadowCol="43185" srcRow="3601" trgRow="1010" color="EX-purple" />
    <link srcID="13185" trgID="9828" rel="pRr" directed="false" shadow="false" column="24921" shadowCol="43186" srcRow="3719" trgRow="1010" color="EX-dark-purple" />
    <link srcID="11946" trgID="9828" rel="pRr" directed="false" shadow="false" column="24922" shadowCol="43187" srcRow="3735" trgRow="1010" color="EX-dark-red" />
    <link srcID="10627" trgID="9828" rel="pRr" directed="false" shadow="false" column="24923" shadowCol="43188" srcRow="3749" trgRow="1010" color="EX-pale-green" />
    <link srcID="12770" trgID="9828" rel="pRr" directed="false" shadow="false" column="24924" shadowCol="43189" srcRow="3751" trgRow="1010" color="EX-pale-blue" />
    <link srcID="11981" trgID="9828" rel="pRr" directed="false" shadow="false" column="24925" shadowCol="43190" srcRow="4213" trgRow="1010" color="EX-dark-tan" />
    <link srcID="13272" trgID="9828" rel="pRr" directed="false" shadow="false" column="24926" shadowCol="43191" srcRow="4214" trgRow="1010" color="EX-pale-blue-magenta" />
    <link srcID="11322" trgID="9828" rel="pRr" directed="false" shadow="false" column="24927" shadowCol="43192" srcRow="4429" trgRow="1010" color="EX-pale-yellow orange" />
    <link srcID="13953" trgID="9828" rel="pRr" directed="false" shadow="false" column="24928" shadowCol="43193" srcRow="4465" trgRow="1010" color="EX-medium-magenta" />
    <link srcID="13454" trgID="9828" rel="pRr" directed="false" shadow="false" column="24929" shadowCol="43194" srcRow="4559" trgRow="1010" color="EX-pale-red" />
    <link srcID="10942" trgID="9828" rel="pRr" directed="false" shadow="false" column="24930" shadowCol="43195" srcRow="4736" trgRow="1010" color="EX-pale-cyan" />
    <link srcID="13094" trgID="9828" rel="pRr" directed="false" shadow="false" column="24931" shadowCol="43196" srcRow="4737" trgRow="1010" color="EX-pale-yellow-green" />
    <link srcID="9828" trgID="13137" rel="pRr" directed="false" shadow="false" column="24932" shadowCol="43197" srcRow="1010" trgRow="4738" color="EX-pale-purple" />
    <link srcID="8377" trgID="11809" rel="pRr" directed="false" shadow="false" column="24933" shadowCol="43198" srcRow="1011" trgRow="3469" color="EX-pale-magenta" />
    <link srcID="8377" trgID="11969" rel="pRr" directed="false" shadow="false" column="24934" shadowCol="43199" srcRow="1011" trgRow="3492" color="EX-pale-red-orange" />
    <link srcID="8377" trgID="10927" rel="pRr" directed="false" shadow="false" column="24935" shadowCol="43200" srcRow="1011" trgRow="3732" color="EX-blue" />
    <link srcID="8377" trgID="11892" rel="pRr" directed="false" shadow="false" column="24936" shadowCol="43201" srcRow="1011" trgRow="4019" color="EX-orange" />
    <link srcID="8377" trgID="11431" rel="pRr" directed="false" shadow="false" column="24937" shadowCol="43202" srcRow="1011" trgRow="4069" color="EX-dark-cyan" />
    <link srcID="8377" trgID="13851" rel="pRr" directed="false" shadow="false" column="24938" shadowCol="43203" srcRow="1011" trgRow="4070" color="EX-red" />
    <link srcID="13197" trgID="8377" rel="pRr" directed="false" shadow="false" column="24939" shadowCol="43204" srcRow="4074" trgRow="1011" color="EX-dark-orange" />
    <link srcID="8377" trgID="12102" rel="pRr" directed="false" shadow="false" column="24940" shadowCol="43205" srcRow="1011" trgRow="4131" color="EX-dark-gray-purple" />
    <link srcID="8377" trgID="11337" rel="pRr" directed="false" shadow="false" column="24941" shadowCol="43206" srcRow="1011" trgRow="4272" color="EX-cyan" />
    <link srcID="8377" trgID="12631" rel="pRr" directed="false" shadow="false" column="24942" shadowCol="43207" srcRow="1011" trgRow="4366" color="EX-yellow-orange" />
    <link srcID="8377" trgID="13873" rel="pRr" directed="false" shadow="false" column="24943" shadowCol="43208" srcRow="1011" trgRow="4492" color="EX-pure-blue" />
    <link srcID="8377" trgID="11087" rel="pRr" directed="false" shadow="false" column="24944" shadowCol="43209" srcRow="1011" trgRow="4503" color="EX-dark-yellow-green" />
    <link srcID="8377" trgID="12896" rel="pRr" directed="false" shadow="false" column="24945" shadowCol="43210" srcRow="1011" trgRow="4739" color="EX-dark-magenta" />
    <link srcID="8377" trgID="13739" rel="pRr" directed="false" shadow="false" column="24946" shadowCol="43211" srcRow="1011" trgRow="4740" color="EX-dark-green" />
    <link srcID="8377" trgID="11085" rel="pRr" directed="false" shadow="false" column="24947" shadowCol="43212" srcRow="1011" trgRow="4741" color="EX-blue-magenta" />
    <link srcID="10687" trgID="9829" rel="pRr" directed="false" shadow="false" column="24948" shadowCol="43213" srcRow="3453" trgRow="1012" color="EX-yellow-green" />
    <link srcID="9829" trgID="10708" rel="pRr" directed="false" shadow="false" column="24949" shadowCol="43214" srcRow="1012" trgRow="3454" color="EX-magenta" />
    <link srcID="11890" trgID="9829" rel="pRr" directed="false" shadow="false" column="24950" shadowCol="43215" srcRow="3597" trgRow="1012" color="EX-green" />
    <link srcID="12700" trgID="9829" rel="pRr" directed="false" shadow="false" column="24951" shadowCol="43216" srcRow="3599" trgRow="1012" color="EX-yellow" />
    <link srcID="11043" trgID="9829" rel="pRr" directed="false" shadow="false" column="24952" shadowCol="43217" srcRow="3806" trgRow="1012" color="EX-purple" />
    <link srcID="11798" trgID="9829" rel="pRr" directed="false" shadow="false" column="24953" shadowCol="43218" srcRow="4127" trgRow="1012" color="EX-dark-purple" />
    <link srcID="9829" trgID="14027" rel="pRr" directed="false" shadow="false" column="24954" shadowCol="43219" srcRow="1012" trgRow="4719" color="EX-dark-red" />
    <link srcID="11762" trgID="9829" rel="pRr" directed="false" shadow="false" column="24955" shadowCol="43220" srcRow="4742" trgRow="1012" color="EX-pale-green" />
    <link srcID="11809" trgID="10102" rel="pRr" directed="false" shadow="false" column="24956" shadowCol="43221" srcRow="3469" trgRow="1013" color="EX-pale-blue" />
    <link srcID="10102" trgID="12713" rel="pRr" directed="false" shadow="false" column="24957" shadowCol="43222" srcRow="1013" trgRow="3571" color="EX-dark-tan" />
    <link srcID="10546" trgID="11834" rel="pRr" directed="false" shadow="false" column="24958" shadowCol="43223" srcRow="1014" trgRow="3632" color="EX-pale-blue-magenta" />
    <link srcID="10546" trgID="11377" rel="pRr" directed="false" shadow="false" column="24959" shadowCol="43224" srcRow="1014" trgRow="3642" color="EX-pale-yellow orange" />
    <link srcID="10546" trgID="11637" rel="pRr" directed="false" shadow="false" column="24960" shadowCol="43225" srcRow="1014" trgRow="3672" color="EX-medium-magenta" />
    <link srcID="10546" trgID="11177" rel="pRr" directed="false" shadow="false" column="24961" shadowCol="43226" srcRow="1014" trgRow="3676" color="EX-pale-red" />
    <link srcID="10546" trgID="11180" rel="pRr" directed="false" shadow="false" column="24962" shadowCol="43227" srcRow="1014" trgRow="4612" color="EX-pale-cyan" />
    <link srcID="10546" trgID="11178" rel="pRr" directed="false" shadow="false" column="24963" shadowCol="43228" srcRow="1014" trgRow="4743" color="EX-pale-yellow-green" />
    <link srcID="11540" trgID="10459" rel="pRr" directed="false" shadow="false" column="24964" shadowCol="43229" srcRow="3486" trgRow="1015" color="EX-pale-purple" />
    <link srcID="12321" trgID="10459" rel="pRr" directed="false" shadow="false" column="24965" shadowCol="43230" srcRow="3487" trgRow="1015" color="EX-pale-magenta" />
    <link srcID="11689" trgID="10459" rel="pRr" directed="false" shadow="false" column="24966" shadowCol="43231" srcRow="3529" trgRow="1015" color="EX-pale-red-orange" />
    <link srcID="12741" trgID="10459" rel="pRr" directed="false" shadow="false" column="24967" shadowCol="43232" srcRow="3613" trgRow="1015" color="EX-blue" />
    <link srcID="11834" trgID="10459" rel="pRr" directed="false" shadow="false" column="24968" shadowCol="43233" srcRow="3632" trgRow="1015" color="EX-orange" />
    <link srcID="11377" trgID="10459" rel="pRr" directed="false" shadow="false" column="24969" shadowCol="43234" srcRow="3642" trgRow="1015" color="EX-dark-cyan" />
    <link srcID="11778" trgID="10459" rel="pRr" directed="false" shadow="false" column="24970" shadowCol="43235" srcRow="3671" trgRow="1015" color="EX-red" />
    <link srcID="10459" trgID="11789" rel="pRr" directed="false" shadow="false" column="24971" shadowCol="43236" srcRow="1015" trgRow="3673" color="EX-dark-orange" />
    <link srcID="12891" trgID="10459" rel="pRr" directed="false" shadow="false" column="24972" shadowCol="43237" srcRow="3678" trgRow="1015" color="EX-dark-gray-purple" />
    <link srcID="10806" trgID="10459" rel="pRr" directed="false" shadow="false" column="24973" shadowCol="43238" srcRow="3690" trgRow="1015" color="EX-cyan" />
    <link srcID="11991" trgID="10459" rel="pRr" directed="false" shadow="false" column="24974" shadowCol="43239" srcRow="3692" trgRow="1015" color="EX-yellow-orange" />
    <link srcID="10459" trgID="11926" rel="pRr" directed="false" shadow="false" column="24975" shadowCol="43240" srcRow="1015" trgRow="3693" color="EX-pure-blue" />
    <link srcID="10591" trgID="10459" rel="pRr" directed="false" shadow="false" column="24976" shadowCol="43241" srcRow="3695" trgRow="1015" color="EX-dark-yellow-green" />
    <link srcID="12488" trgID="10459" rel="pRr" directed="false" shadow="false" column="24977" shadowCol="43242" srcRow="3708" trgRow="1015" color="EX-dark-magenta" />
    <link srcID="11162" trgID="10459" rel="pRr" directed="false" shadow="false" column="24978" shadowCol="43243" srcRow="3712" trgRow="1015" color="EX-dark-green" />
    <link srcID="11828" trgID="10459" rel="pRr" directed="false" shadow="false" column="24979" shadowCol="43244" srcRow="3864" trgRow="1015" color="EX-blue-magenta" />
    <link srcID="11276" trgID="10459" rel="pRr" directed="false" shadow="false" column="24980" shadowCol="43245" srcRow="3923" trgRow="1015" color="EX-yellow-green" />
    <link srcID="11548" trgID="10459" rel="pRr" directed="false" shadow="false" column="24981" shadowCol="43246" srcRow="4008" trgRow="1015" color="EX-magenta" />
    <link srcID="11552" trgID="10459" rel="pRr" directed="false" shadow="false" column="24982" shadowCol="43247" srcRow="4088" trgRow="1015" color="EX-green" />
    <link srcID="12785" trgID="10459" rel="pRr" directed="false" shadow="false" column="24983" shadowCol="43248" srcRow="4228" trgRow="1015" color="EX-yellow" />
    <link srcID="10459" trgID="13691" rel="pRr" directed="false" shadow="false" column="24984" shadowCol="43249" srcRow="1015" trgRow="4237" color="EX-purple" />
    <link srcID="11577" trgID="10459" rel="pRr" directed="false" shadow="false" column="24985" shadowCol="43250" srcRow="4270" trgRow="1015" color="EX-dark-purple" />
    <link srcID="10459" trgID="10835" rel="pRr" directed="false" shadow="false" column="24986" shadowCol="43251" srcRow="1015" trgRow="4435" color="EX-dark-red" />
    <link srcID="10459" trgID="10615" rel="pRr" directed="false" shadow="false" column="24987" shadowCol="43252" srcRow="1015" trgRow="4487" color="EX-pale-green" />
    <link srcID="13923" trgID="10459" rel="pRr" directed="false" shadow="false" column="24988" shadowCol="43253" srcRow="4605" trgRow="1015" color="EX-pale-blue" />
    <link srcID="11668" trgID="10459" rel="pRr" directed="false" shadow="false" column="24989" shadowCol="43254" srcRow="4744" trgRow="1015" color="EX-dark-tan" />
    <link srcID="10459" trgID="13693" rel="pRr" directed="false" shadow="false" column="24990" shadowCol="43255" srcRow="1015" trgRow="4745" color="EX-pale-blue-magenta" />
    <link srcID="12336" trgID="10459" rel="pRr" directed="false" shadow="false" column="24991" shadowCol="43256" srcRow="4746" trgRow="1015" color="EX-pale-yellow orange" />
    <link srcID="13031" trgID="10459" rel="pRr" directed="false" shadow="false" column="24992" shadowCol="43257" srcRow="4747" trgRow="1015" color="EX-medium-magenta" />
    <link srcID="13170" trgID="10459" rel="pRr" directed="false" shadow="false" column="24993" shadowCol="43258" srcRow="4748" trgRow="1015" color="EX-pale-red" />
    <link srcID="10459" trgID="12534" rel="pRr" directed="false" shadow="false" column="24994" shadowCol="43259" srcRow="1015" trgRow="4749" color="EX-pale-cyan" />
    <link srcID="10687" trgID="9551" rel="pRr" directed="false" shadow="false" column="24995" shadowCol="43260" srcRow="3453" trgRow="1016" color="EX-pale-yellow-green" />
    <link srcID="9551" trgID="10948" rel="pRr" directed="false" shadow="false" column="24996" shadowCol="43261" srcRow="1016" trgRow="3461" color="EX-pale-purple" />
    <link srcID="10703" trgID="9551" rel="pRr" directed="false" shadow="false" column="24997" shadowCol="43262" srcRow="3462" trgRow="1016" color="EX-pale-magenta" />
    <link srcID="11028" trgID="9551" rel="pRr" directed="false" shadow="false" column="24998" shadowCol="43263" srcRow="3464" trgRow="1016" color="EX-pale-red-orange" />
    <link srcID="9551" trgID="11213" rel="pRr" directed="false" shadow="false" column="24999" shadowCol="43264" srcRow="1016" trgRow="3914" color="EX-blue" />
    <link srcID="11011" trgID="9551" rel="pRr" directed="false" shadow="false" column="25000" shadowCol="43265" srcRow="4301" trgRow="1016" color="EX-orange" />
    <link srcID="12935" trgID="9551" rel="pRr" directed="false" shadow="false" column="25001" shadowCol="43266" srcRow="4322" trgRow="1016" color="EX-dark-cyan" />
    <link srcID="11972" trgID="9551" rel="pRr" directed="false" shadow="false" column="25002" shadowCol="43267" srcRow="4688" trgRow="1016" color="EX-red" />
    <link srcID="9551" trgID="10832" rel="pRr" directed="false" shadow="false" column="25003" shadowCol="43268" srcRow="1016" trgRow="4750" color="EX-dark-orange" />
    <link srcID="10743" trgID="9551" rel="pRr" directed="false" shadow="false" column="25004" shadowCol="43269" srcRow="4751" trgRow="1016" color="EX-dark-gray-purple" />
    <link srcID="9551" trgID="13387" rel="pRr" directed="false" shadow="false" column="25005" shadowCol="43270" srcRow="1016" trgRow="4752" color="EX-cyan" />
    <link srcID="9551" trgID="11262" rel="pRr" directed="false" shadow="false" column="25006" shadowCol="43271" srcRow="1016" trgRow="4753" color="EX-yellow-orange" />
    <link srcID="10688" trgID="9684" rel="pRr" directed="false" shadow="false" column="25007" shadowCol="43272" srcRow="3450" trgRow="1017" color="EX-pure-blue" />
    <link srcID="10963" trgID="9684" rel="pRr" directed="false" shadow="false" column="25008" shadowCol="43273" srcRow="3460" trgRow="1017" color="EX-dark-yellow-green" />
    <link srcID="9684" trgID="11369" rel="pRr" directed="false" shadow="false" column="25009" shadowCol="43274" srcRow="1017" trgRow="3969" color="EX-dark-magenta" />
    <link srcID="11552" trgID="9684" rel="pRr" directed="false" shadow="false" column="25010" shadowCol="43275" srcRow="4088" trgRow="1017" color="EX-dark-green" />
    <link srcID="9684" trgID="11510" rel="pRr" directed="false" shadow="false" column="25011" shadowCol="43276" srcRow="1017" trgRow="4321" color="EX-blue-magenta" />
    <link srcID="9684" trgID="12643" rel="pRr" directed="false" shadow="false" column="25012" shadowCol="43277" srcRow="1017" trgRow="4637" color="EX-yellow-green" />
    <link srcID="10687" trgID="9066" rel="pRr" directed="false" shadow="false" column="25013" shadowCol="43278" srcRow="3453" trgRow="1018" color="EX-magenta" />
    <link srcID="9066" trgID="10708" rel="pRr" directed="false" shadow="false" column="25014" shadowCol="43279" srcRow="1018" trgRow="3454" color="EX-green" />
    <link srcID="10963" trgID="9066" rel="pRr" directed="false" shadow="false" column="25015" shadowCol="43280" srcRow="3460" trgRow="1018" color="EX-yellow" />
    <link srcID="9066" trgID="13269" rel="pRr" directed="false" shadow="false" column="25016" shadowCol="43281" srcRow="1018" trgRow="4299" color="EX-purple" />
    <link srcID="10948" trgID="8826" rel="pRr" directed="false" shadow="false" column="25017" shadowCol="43282" srcRow="3461" trgRow="1019" color="EX-dark-purple" />
    <link srcID="11689" trgID="8826" rel="pRr" directed="false" shadow="false" column="25018" shadowCol="43283" srcRow="3529" trgRow="1019" color="EX-dark-red" />
    <link srcID="13850" trgID="8826" rel="pRr" directed="false" shadow="false" column="25019" shadowCol="43284" srcRow="3612" trgRow="1019" color="EX-pale-green" />
    <link srcID="11716" trgID="8826" rel="pRr" directed="false" shadow="false" column="25020" shadowCol="43285" srcRow="3818" trgRow="1019" color="EX-pale-blue" />
    <link srcID="12849" trgID="8826" rel="pRr" directed="false" shadow="false" column="25021" shadowCol="43286" srcRow="4210" trgRow="1019" color="EX-dark-tan" />
    <link srcID="12331" trgID="8376" rel="pRr" directed="false" shadow="false" column="25022" shadowCol="43287" srcRow="3778" trgRow="1020" color="EX-pale-blue-magenta" />
    <link srcID="11667" trgID="8376" rel="pRr" directed="false" shadow="false" column="25023" shadowCol="43288" srcRow="3938" trgRow="1020" color="EX-pale-yellow orange" />
    <link srcID="12315" trgID="8376" rel="pRr" directed="false" shadow="false" column="25024" shadowCol="43289" srcRow="3940" trgRow="1020" color="EX-medium-magenta" />
    <link srcID="8917" trgID="12628" rel="pRr" directed="false" shadow="false" column="25025" shadowCol="43290" srcRow="1021" trgRow="3802" color="EX-pale-red" />
    <link srcID="8917" trgID="13218" rel="pRr" directed="false" shadow="false" column="25026" shadowCol="43291" srcRow="1021" trgRow="4147" color="EX-pale-cyan" />
    <link srcID="10687" trgID="9311" rel="pRr" directed="false" shadow="false" column="25027" shadowCol="43292" srcRow="3453" trgRow="1022" color="EX-pale-yellow-green" />
    <link srcID="11809" trgID="9311" rel="pRr" directed="false" shadow="false" column="25028" shadowCol="43293" srcRow="3469" trgRow="1022" color="EX-pale-purple" />
    <link srcID="11669" trgID="9311" rel="pRr" directed="false" shadow="false" column="25029" shadowCol="43294" srcRow="3470" trgRow="1022" color="EX-pale-magenta" />
    <link srcID="11498" trgID="9311" rel="pRr" directed="false" shadow="false" column="25030" shadowCol="43295" srcRow="3498" trgRow="1022" color="EX-pale-red-orange" />
    <link srcID="10692" trgID="9311" rel="pRr" directed="false" shadow="false" column="25031" shadowCol="43296" srcRow="3500" trgRow="1022" color="EX-blue" />
    <link srcID="11689" trgID="9311" rel="pRr" directed="false" shadow="false" column="25032" shadowCol="43297" srcRow="3529" trgRow="1022" color="EX-orange" />
    <link srcID="12741" trgID="9311" rel="pRr" directed="false" shadow="false" column="25033" shadowCol="43298" srcRow="3613" trgRow="1022" color="EX-dark-cyan" />
    <link srcID="13842" trgID="9311" rel="pRr" directed="false" shadow="false" column="25034" shadowCol="43299" srcRow="3706" trgRow="1022" color="EX-red" />
    <link srcID="11497" trgID="9311" rel="pRr" directed="false" shadow="false" column="25035" shadowCol="43300" srcRow="4020" trgRow="1022" color="EX-dark-orange" />
    <link srcID="11806" trgID="9311" rel="pRr" directed="false" shadow="false" column="25036" shadowCol="43301" srcRow="4027" trgRow="1022" color="EX-dark-gray-purple" />
    <link srcID="11804" trgID="9311" rel="pRr" directed="false" shadow="false" column="25037" shadowCol="43302" srcRow="4075" trgRow="1022" color="EX-cyan" />
    <link srcID="11992" trgID="9311" rel="pRr" directed="false" shadow="false" column="25038" shadowCol="43303" srcRow="4083" trgRow="1022" color="EX-yellow-orange" />
    <link srcID="11577" trgID="9311" rel="pRr" directed="false" shadow="false" column="25039" shadowCol="43304" srcRow="4270" trgRow="1022" color="EX-pure-blue" />
    <link srcID="11496" trgID="9311" rel="pRr" directed="false" shadow="false" column="25040" shadowCol="43305" srcRow="4330" trgRow="1022" color="EX-dark-yellow-green" />
    <link srcID="11830" trgID="9311" rel="pRr" directed="false" shadow="false" column="25041" shadowCol="43306" srcRow="4664" trgRow="1022" color="EX-dark-magenta" />
    <link srcID="11178" trgID="9311" rel="pRr" directed="false" shadow="false" column="25042" shadowCol="43307" srcRow="4743" trgRow="1022" color="EX-dark-green" />
    <link srcID="12110" trgID="9311" rel="pRr" directed="false" shadow="false" column="25043" shadowCol="43308" srcRow="4754" trgRow="1022" color="EX-blue-magenta" />
    <link srcID="12787" trgID="9311" rel="pRr" directed="false" shadow="false" column="25044" shadowCol="43309" srcRow="4755" trgRow="1022" color="EX-yellow-green" />
    <link srcID="11633" trgID="9311" rel="pRr" directed="false" shadow="false" column="25045" shadowCol="43310" srcRow="4756" trgRow="1022" color="EX-magenta" />
    <link srcID="10687" trgID="8450" rel="pRr" directed="false" shadow="false" column="25046" shadowCol="43311" srcRow="3453" trgRow="1023" color="EX-green" />
    <link srcID="10963" trgID="8450" rel="pRr" directed="false" shadow="false" column="25047" shadowCol="43312" srcRow="3460" trgRow="1023" color="EX-yellow" />
    <link srcID="12538" trgID="8450" rel="pRr" directed="false" shadow="false" column="25048" shadowCol="43313" srcRow="3515" trgRow="1023" color="EX-purple" />
    <link srcID="11181" trgID="8450" rel="pRr" directed="false" shadow="false" column="25049" shadowCol="43314" srcRow="3549" trgRow="1023" color="EX-dark-purple" />
    <link srcID="11883" trgID="8450" rel="pRr" directed="false" shadow="false" column="25050" shadowCol="43315" srcRow="3750" trgRow="1023" color="EX-dark-red" />
    <link srcID="11009" trgID="8450" rel="pRr" directed="false" shadow="false" column="25051" shadowCol="43316" srcRow="3913" trgRow="1023" color="EX-pale-green" />
    <link srcID="11648" trgID="8450" rel="pRr" directed="false" shadow="false" column="25052" shadowCol="43317" srcRow="3930" trgRow="1023" color="EX-pale-blue" />
    <link srcID="12686" trgID="8450" rel="pRr" directed="false" shadow="false" column="25053" shadowCol="43318" srcRow="4080" trgRow="1023" color="EX-dark-tan" />
    <link srcID="11992" trgID="8450" rel="pRr" directed="false" shadow="false" column="25054" shadowCol="43319" srcRow="4083" trgRow="1023" color="EX-pale-blue-magenta" />
    <link srcID="13057" trgID="8450" rel="pRr" directed="false" shadow="false" column="25055" shadowCol="43320" srcRow="4196" trgRow="1023" color="EX-pale-yellow orange" />
    <link srcID="8450" trgID="13316" rel="pRr" directed="false" shadow="false" column="25056" shadowCol="43321" srcRow="1023" trgRow="4358" color="EX-medium-magenta" />
    <link srcID="8450" trgID="11215" rel="pRr" directed="false" shadow="false" column="25057" shadowCol="43322" srcRow="1023" trgRow="4461" color="EX-pale-red" />
    <link srcID="8450" trgID="13460" rel="pRr" directed="false" shadow="false" column="25058" shadowCol="43323" srcRow="1023" trgRow="4536" color="EX-pale-cyan" />
    <link srcID="12601" trgID="8450" rel="pRr" directed="false" shadow="false" column="25059" shadowCol="43324" srcRow="4757" trgRow="1023" color="EX-pale-yellow-green" />
    <link srcID="13469" trgID="8450" rel="pRr" directed="false" shadow="false" column="25060" shadowCol="43325" srcRow="4758" trgRow="1023" color="EX-pale-purple" />
    <link srcID="8450" trgID="13665" rel="pRr" directed="false" shadow="false" column="25061" shadowCol="43326" srcRow="1023" trgRow="4759" color="EX-pale-magenta" />
    <link srcID="9134" trgID="10687" rel="pRr" directed="false" shadow="false" column="25062" shadowCol="43327" srcRow="1024" trgRow="3453" color="EX-pale-red-orange" />
    <link srcID="9134" trgID="11028" rel="pRr" directed="false" shadow="false" column="25063" shadowCol="43328" srcRow="1024" trgRow="3464" color="EX-blue" />
    <link srcID="9134" trgID="10684" rel="pRr" directed="false" shadow="false" column="25064" shadowCol="43329" srcRow="1024" trgRow="3530" color="EX-orange" />
    <link srcID="10415" trgID="10687" rel="pRr" directed="false" shadow="false" column="25065" shadowCol="43330" srcRow="1025" trgRow="3453" color="EX-dark-cyan" />
    <link srcID="10963" trgID="10415" rel="pRr" directed="false" shadow="false" column="25066" shadowCol="43331" srcRow="3460" trgRow="1025" color="EX-red" />
    <link srcID="10415" trgID="11872" rel="pRr" directed="false" shadow="false" column="25067" shadowCol="43332" srcRow="1025" trgRow="3569" color="EX-dark-orange" />
    <link srcID="11648" trgID="10415" rel="pRr" directed="false" shadow="false" column="25068" shadowCol="43333" srcRow="3930" trgRow="1025" color="EX-dark-gray-purple" />
    <link srcID="10415" trgID="11212" rel="pRr" directed="false" shadow="false" column="25069" shadowCol="43334" srcRow="1025" trgRow="4114" color="EX-cyan" />
    <link srcID="10415" trgID="12984" rel="pRr" directed="false" shadow="false" column="25070" shadowCol="43335" srcRow="1025" trgRow="4760" color="EX-yellow-orange" />
    <link srcID="10963" trgID="8635" rel="pRr" directed="false" shadow="false" column="25071" shadowCol="43336" srcRow="3460" trgRow="1026" color="EX-pure-blue" />
    <link srcID="10703" trgID="8635" rel="pRr" directed="false" shadow="false" column="25072" shadowCol="43337" srcRow="3462" trgRow="1026" color="EX-dark-yellow-green" />
    <link srcID="8635" trgID="13174" rel="pRr" directed="false" shadow="false" column="25073" shadowCol="43338" srcRow="1026" trgRow="3570" color="EX-dark-magenta" />
    <link srcID="8635" trgID="10617" rel="pRr" directed="false" shadow="false" column="25074" shadowCol="43339" srcRow="1026" trgRow="3588" color="EX-dark-green" />
    <link srcID="8635" trgID="13715" rel="pRr" directed="false" shadow="false" column="25075" shadowCol="43340" srcRow="1026" trgRow="3590" color="EX-blue-magenta" />
    <link srcID="8635" trgID="12080" rel="pRr" directed="false" shadow="false" column="25076" shadowCol="43341" srcRow="1026" trgRow="3763" color="EX-yellow-green" />
    <link srcID="8635" trgID="13265" rel="pRr" directed="false" shadow="false" column="25077" shadowCol="43342" srcRow="1026" trgRow="3982" color="EX-magenta" />
    <link srcID="10983" trgID="8635" rel="pRr" directed="false" shadow="false" column="25078" shadowCol="43343" srcRow="4028" trgRow="1026" color="EX-green" />
    <link srcID="8635" trgID="13098" rel="pRr" directed="false" shadow="false" column="25079" shadowCol="43344" srcRow="1026" trgRow="4049" color="EX-yellow" />
    <link srcID="8635" trgID="10832" rel="pRr" directed="false" shadow="false" column="25080" shadowCol="43345" srcRow="1026" trgRow="4750" color="EX-purple" />
    <link srcID="8635" trgID="12424" rel="pRr" directed="false" shadow="false" column="25081" shadowCol="43346" srcRow="1026" trgRow="4761" color="EX-dark-purple" />
    <link srcID="8635" trgID="11967" rel="pRr" directed="false" shadow="false" column="25082" shadowCol="43347" srcRow="1026" trgRow="4762" color="EX-dark-red" />
    <link srcID="8635" trgID="10762" rel="pRr" directed="false" shadow="false" column="25083" shadowCol="43348" srcRow="1026" trgRow="4763" color="EX-pale-green" />
    <link srcID="8636" trgID="10687" rel="pRr" directed="false" shadow="false" column="25084" shadowCol="43349" srcRow="1027" trgRow="3453" color="EX-pale-blue" />
    <link srcID="10703" trgID="8636" rel="pRr" directed="false" shadow="false" column="25085" shadowCol="43350" srcRow="3462" trgRow="1027" color="EX-dark-tan" />
    <link srcID="8636" trgID="11736" rel="pRr" directed="false" shadow="false" column="25086" shadowCol="43351" srcRow="1027" trgRow="3519" color="EX-pale-blue-magenta" />
    <link srcID="8636" trgID="10684" rel="pRr" directed="false" shadow="false" column="25087" shadowCol="43352" srcRow="1027" trgRow="3530" color="EX-pale-yellow orange" />
    <link srcID="8636" trgID="11718" rel="pRr" directed="false" shadow="false" column="25088" shadowCol="43353" srcRow="1027" trgRow="4091" color="EX-medium-magenta" />
    <link srcID="8636" trgID="10844" rel="pRr" directed="false" shadow="false" column="25089" shadowCol="43354" srcRow="1027" trgRow="4092" color="EX-pale-red" />
    <link srcID="8636" trgID="13346" rel="pRr" directed="false" shadow="false" column="25090" shadowCol="43355" srcRow="1027" trgRow="4764" color="EX-pale-cyan" />
    <link srcID="8636" trgID="13386" rel="pRr" directed="false" shadow="false" column="25091" shadowCol="43356" srcRow="1027" trgRow="4765" color="EX-pale-yellow-green" />
    <link srcID="11192" trgID="9927" rel="pRr" directed="false" shadow="false" column="25092" shadowCol="43357" srcRow="3524" trgRow="1028" color="EX-pale-purple" />
    <link srcID="9927" trgID="11883" rel="pRr" directed="false" shadow="false" column="25093" shadowCol="43358" srcRow="1028" trgRow="3750" color="EX-pale-magenta" />
    <link srcID="12080" trgID="9927" rel="pRr" directed="false" shadow="false" column="25094" shadowCol="43359" srcRow="3763" trgRow="1028" color="EX-pale-red-orange" />
    <link srcID="9927" trgID="12951" rel="pRr" directed="false" shadow="false" column="25095" shadowCol="43360" srcRow="1028" trgRow="3816" color="EX-blue" />
    <link srcID="10983" trgID="9927" rel="pRr" directed="false" shadow="false" column="25096" shadowCol="43361" srcRow="4028" trgRow="1028" color="EX-orange" />
    <link srcID="10717" trgID="9927" rel="pRr" directed="false" shadow="false" column="25097" shadowCol="43362" srcRow="4327" trgRow="1028" color="EX-dark-cyan" />
    <link srcID="12857" trgID="9927" rel="pRr" directed="false" shadow="false" column="25098" shadowCol="43363" srcRow="4766" trgRow="1028" color="EX-red" />
    <link srcID="11192" trgID="9181" rel="pRr" directed="false" shadow="false" column="25099" shadowCol="43364" srcRow="3524" trgRow="1029" color="EX-dark-orange" />
    <link srcID="11946" trgID="9181" rel="pRr" directed="false" shadow="false" column="25100" shadowCol="43365" srcRow="3735" trgRow="1029" color="EX-dark-gray-purple" />
    <link srcID="9181" trgID="12582" rel="pRr" directed="false" shadow="false" column="25101" shadowCol="43366" srcRow="1029" trgRow="3758" color="EX-cyan" />
    <link srcID="10983" trgID="9181" rel="pRr" directed="false" shadow="false" column="25102" shadowCol="43367" srcRow="4028" trgRow="1029" color="EX-yellow-orange" />
    <link srcID="13583" trgID="9181" rel="pRr" directed="false" shadow="false" column="25103" shadowCol="43368" srcRow="4319" trgRow="1029" color="EX-pure-blue" />
    <link srcID="13829" trgID="9181" rel="pRr" directed="false" shadow="false" column="25104" shadowCol="43369" srcRow="4767" trgRow="1029" color="EX-dark-yellow-green" />
    <link srcID="10687" trgID="9182" rel="pRr" directed="false" shadow="false" column="25105" shadowCol="43370" srcRow="3453" trgRow="1030" color="EX-dark-magenta" />
    <link srcID="10703" trgID="9182" rel="pRr" directed="false" shadow="false" column="25106" shadowCol="43371" srcRow="3462" trgRow="1030" color="EX-dark-green" />
    <link srcID="8469" trgID="10687" rel="pRr" directed="false" shadow="false" column="25107" shadowCol="43372" srcRow="1031" trgRow="3453" color="EX-blue-magenta" />
    <link srcID="10963" trgID="8469" rel="pRr" directed="false" shadow="false" column="25108" shadowCol="43373" srcRow="3460" trgRow="1031" color="EX-yellow-green" />
    <link srcID="8469" trgID="10945" rel="pRr" directed="false" shadow="false" column="25109" shadowCol="43374" srcRow="1031" trgRow="3553" color="EX-magenta" />
    <link srcID="8469" trgID="10951" rel="pRr" directed="false" shadow="false" column="25110" shadowCol="43375" srcRow="1031" trgRow="3554" color="EX-green" />
    <link srcID="13179" trgID="8469" rel="pRr" directed="false" shadow="false" column="25111" shadowCol="43376" srcRow="3739" trgRow="1031" color="EX-yellow" />
    <link srcID="12273" trgID="8469" rel="pRr" directed="false" shadow="false" column="25112" shadowCol="43377" srcRow="4244" trgRow="1031" color="EX-purple" />
    <link srcID="10687" trgID="8659" rel="pRr" directed="false" shadow="false" column="25113" shadowCol="43378" srcRow="3453" trgRow="1032" color="EX-dark-purple" />
    <link srcID="10963" trgID="8659" rel="pRr" directed="false" shadow="false" column="25114" shadowCol="43379" srcRow="3460" trgRow="1032" color="EX-dark-red" />
    <link srcID="12780" trgID="8659" rel="pRr" directed="false" shadow="false" column="25115" shadowCol="43380" srcRow="3555" trgRow="1032" color="EX-pale-green" />
    <link srcID="10825" trgID="8659" rel="pRr" directed="false" shadow="false" column="25116" shadowCol="43381" srcRow="3614" trgRow="1032" color="EX-pale-blue" />
    <link srcID="11143" trgID="8659" rel="pRr" directed="false" shadow="false" column="25117" shadowCol="43382" srcRow="3615" trgRow="1032" color="EX-dark-tan" />
    <link srcID="10915" trgID="8659" rel="pRr" directed="false" shadow="false" column="25118" shadowCol="43383" srcRow="3617" trgRow="1032" color="EX-pale-blue-magenta" />
    <link srcID="11159" trgID="8659" rel="pRr" directed="false" shadow="false" column="25119" shadowCol="43384" srcRow="3618" trgRow="1032" color="EX-pale-yellow orange" />
    <link srcID="8659" trgID="11152" rel="pRr" directed="false" shadow="false" column="25120" shadowCol="43385" srcRow="1032" trgRow="3619" color="EX-medium-magenta" />
    <link srcID="13261" trgID="8659" rel="pRr" directed="false" shadow="false" column="25121" shadowCol="43386" srcRow="3626" trgRow="1032" color="EX-pale-red" />
    <link srcID="11156" trgID="8659" rel="pRr" directed="false" shadow="false" column="25122" shadowCol="43387" srcRow="3628" trgRow="1032" color="EX-pale-cyan" />
    <link srcID="11138" trgID="8659" rel="pRr" directed="false" shadow="false" column="25123" shadowCol="43388" srcRow="3638" trgRow="1032" color="EX-pale-yellow-green" />
    <link srcID="13848" trgID="8659" rel="pRr" directed="false" shadow="false" column="25124" shadowCol="43389" srcRow="3825" trgRow="1032" color="EX-pale-purple" />
    <link srcID="12743" trgID="8659" rel="pRr" directed="false" shadow="false" column="25125" shadowCol="43390" srcRow="4409" trgRow="1032" color="EX-pale-magenta" />
    <link srcID="11594" trgID="8659" rel="pRr" directed="false" shadow="false" column="25126" shadowCol="43391" srcRow="4488" trgRow="1032" color="EX-pale-red-orange" />
    <link srcID="8659" trgID="11582" rel="pRr" directed="false" shadow="false" column="25127" shadowCol="43392" srcRow="1032" trgRow="4768" color="EX-blue" />
    <link srcID="11146" trgID="8659" rel="pRr" directed="false" shadow="false" column="25128" shadowCol="43393" srcRow="4769" trgRow="1032" color="EX-orange" />
    <link srcID="10963" trgID="8357" rel="pRr" directed="false" shadow="false" column="25129" shadowCol="43394" srcRow="3460" trgRow="1033" color="EX-dark-cyan" />
    <link srcID="10665" trgID="8357" rel="pRr" directed="false" shadow="false" column="25130" shadowCol="43395" srcRow="3494" trgRow="1033" color="EX-red" />
    <link srcID="11689" trgID="8357" rel="pRr" directed="false" shadow="false" column="25131" shadowCol="43396" srcRow="3529" trgRow="1033" color="EX-dark-orange" />
    <link srcID="8357" trgID="11380" rel="pRr" directed="false" shadow="false" column="25132" shadowCol="43397" srcRow="1033" trgRow="3658" color="EX-dark-gray-purple" />
    <link srcID="11200" trgID="8357" rel="pRr" directed="false" shadow="false" column="25133" shadowCol="43398" srcRow="3688" trgRow="1033" color="EX-cyan" />
    <link srcID="8357" trgID="10650" rel="pRr" directed="false" shadow="false" column="25134" shadowCol="43399" srcRow="1033" trgRow="4217" color="EX-yellow-orange" />
    <link srcID="10684" trgID="9426" rel="pRr" directed="false" shadow="false" column="25135" shadowCol="43400" srcRow="3530" trgRow="1034" color="EX-pure-blue" />
    <link srcID="12713" trgID="9426" rel="pRr" directed="false" shadow="false" column="25136" shadowCol="43401" srcRow="3571" trgRow="1034" color="EX-dark-yellow-green" />
    <link srcID="13596" trgID="9426" rel="pRr" directed="false" shadow="false" column="25137" shadowCol="43402" srcRow="3791" trgRow="1034" color="EX-dark-magenta" />
    <link srcID="8832" trgID="11881" rel="pRr" directed="false" shadow="false" column="25138" shadowCol="43403" srcRow="1035" trgRow="3497" color="EX-dark-green" />
    <link srcID="8832" trgID="11885" rel="pRr" directed="false" shadow="false" column="25139" shadowCol="43404" srcRow="1035" trgRow="3533" color="EX-blue-magenta" />
    <link srcID="8832" trgID="11883" rel="pRr" directed="false" shadow="false" column="25140" shadowCol="43405" srcRow="1035" trgRow="3750" color="EX-yellow-green" />
    <link srcID="8832" trgID="11887" rel="pRr" directed="false" shadow="false" column="25141" shadowCol="43406" srcRow="1035" trgRow="4007" color="EX-magenta" />
    <link srcID="8832" trgID="11880" rel="pRr" directed="false" shadow="false" column="25142" shadowCol="43407" srcRow="1035" trgRow="4087" color="EX-green" />
    <link srcID="10729" trgID="9434" rel="pRr" directed="false" shadow="false" column="25143" shadowCol="43408" srcRow="3480" trgRow="1036" color="EX-yellow" />
    <link srcID="12231" trgID="9434" rel="pRr" directed="false" shadow="false" column="25144" shadowCol="43409" srcRow="3506" trgRow="1036" color="EX-purple" />
    <link srcID="12335" trgID="9434" rel="pRr" directed="false" shadow="false" column="25145" shadowCol="43410" srcRow="3576" trgRow="1036" color="EX-dark-purple" />
    <link srcID="13595" trgID="9434" rel="pRr" directed="false" shadow="false" column="25146" shadowCol="43411" srcRow="4598" trgRow="1036" color="EX-dark-red" />
    <link srcID="13858" trgID="9434" rel="pRr" directed="false" shadow="false" column="25147" shadowCol="43412" srcRow="4682" trgRow="1036" color="EX-pale-green" />
    <link srcID="10948" trgID="10533" rel="pRr" directed="false" shadow="false" column="25148" shadowCol="43413" srcRow="3461" trgRow="1037" color="EX-pale-blue" />
    <link srcID="10703" trgID="10533" rel="pRr" directed="false" shadow="false" column="25149" shadowCol="43414" srcRow="3462" trgRow="1037" color="EX-dark-tan" />
    <link srcID="12711" trgID="10533" rel="pRr" directed="false" shadow="false" column="25150" shadowCol="43415" srcRow="3573" trgRow="1037" color="EX-pale-blue-magenta" />
    <link srcID="10687" trgID="8477" rel="pRr" directed="false" shadow="false" column="25151" shadowCol="43416" srcRow="3453" trgRow="1038" color="EX-pale-yellow orange" />
    <link srcID="11689" trgID="8477" rel="pRr" directed="false" shadow="false" column="25152" shadowCol="43417" srcRow="3529" trgRow="1038" color="EX-medium-magenta" />
    <link srcID="8477" trgID="10684" rel="pRr" directed="false" shadow="false" column="25153" shadowCol="43418" srcRow="1038" trgRow="3530" color="EX-pale-red" />
    <link srcID="8477" trgID="13396" rel="pRr" directed="false" shadow="false" column="25154" shadowCol="43419" srcRow="1038" trgRow="4521" color="EX-pale-cyan" />
    <link srcID="8477" trgID="13812" rel="pRr" directed="false" shadow="false" column="25155" shadowCol="43420" srcRow="1038" trgRow="4770" color="EX-pale-yellow-green" />
    <link srcID="12398" trgID="8477" rel="pRr" directed="false" shadow="false" column="25156" shadowCol="43421" srcRow="4771" trgRow="1038" color="EX-pale-purple" />
    <link srcID="8345" trgID="12497" rel="pRr" directed="false" shadow="false" column="25157" shadowCol="43422" srcRow="1039" trgRow="3766" color="EX-pale-magenta" />
    <link srcID="10590" trgID="8345" rel="pRr" directed="false" shadow="false" column="25158" shadowCol="43423" srcRow="3863" trgRow="1039" color="EX-pale-red-orange" />
    <link srcID="10981" trgID="8345" rel="pRr" directed="false" shadow="false" column="25159" shadowCol="43424" srcRow="4141" trgRow="1039" color="EX-blue" />
    <link srcID="8345" trgID="12115" rel="pRr" directed="false" shadow="false" column="25160" shadowCol="43425" srcRow="1039" trgRow="4227" color="EX-orange" />
    <link srcID="12356" trgID="8345" rel="pRr" directed="false" shadow="false" column="25161" shadowCol="43426" srcRow="4490" trgRow="1039" color="EX-dark-cyan" />
    <link srcID="8345" trgID="11979" rel="pRr" directed="false" shadow="false" column="25162" shadowCol="43427" srcRow="1039" trgRow="4604" color="EX-red" />
    <link srcID="9628" trgID="11379" rel="pRr" directed="false" shadow="false" column="25163" shadowCol="43428" srcRow="1040" trgRow="4772" color="EX-dark-orange" />
    <link srcID="9108" trgID="10708" rel="pRr" directed="false" shadow="false" column="25164" shadowCol="43429" srcRow="1041" trgRow="3454" color="EX-dark-gray-purple" />
    <link srcID="9108" trgID="11809" rel="pRr" directed="false" shadow="false" column="25165" shadowCol="43430" srcRow="1041" trgRow="3469" color="EX-cyan" />
    <link srcID="9108" trgID="10959" rel="pRr" directed="false" shadow="false" column="25166" shadowCol="43431" srcRow="1041" trgRow="3473" color="EX-yellow-orange" />
    <link srcID="9108" trgID="11330" rel="pRr" directed="false" shadow="false" column="25167" shadowCol="43432" srcRow="1041" trgRow="3474" color="EX-pure-blue" />
    <link srcID="9108" trgID="11323" rel="pRr" directed="false" shadow="false" column="25168" shadowCol="43433" srcRow="1041" trgRow="3475" color="EX-dark-yellow-green" />
    <link srcID="11019" trgID="9108" rel="pRr" directed="false" shadow="false" column="25169" shadowCol="43434" srcRow="3510" trgRow="1041" color="EX-dark-magenta" />
    <link srcID="9108" trgID="11872" rel="pRr" directed="false" shadow="false" column="25170" shadowCol="43435" srcRow="1041" trgRow="3569" color="EX-dark-green" />
    <link srcID="9108" trgID="12713" rel="pRr" directed="false" shadow="false" column="25171" shadowCol="43436" srcRow="1041" trgRow="3571" color="EX-blue-magenta" />
    <link srcID="9108" trgID="11174" rel="pRr" directed="false" shadow="false" column="25172" shadowCol="43437" srcRow="1041" trgRow="3572" color="EX-yellow-green" />
    <link srcID="9108" trgID="13063" rel="pRr" directed="false" shadow="false" column="25173" shadowCol="43438" srcRow="1041" trgRow="3581" color="EX-magenta" />
    <link srcID="9108" trgID="11143" rel="pRr" directed="false" shadow="false" column="25174" shadowCol="43439" srcRow="1041" trgRow="3615" color="EX-green" />
    <link srcID="11138" trgID="9108" rel="pRr" directed="false" shadow="false" column="25175" shadowCol="43440" srcRow="3638" trgRow="1041" color="EX-yellow" />
    <link srcID="9108" trgID="11778" rel="pRr" directed="false" shadow="false" column="25176" shadowCol="43441" srcRow="1041" trgRow="3671" color="EX-purple" />
    <link srcID="9108" trgID="11879" rel="pRr" directed="false" shadow="false" column="25177" shadowCol="43442" srcRow="1041" trgRow="3924" color="EX-dark-purple" />
    <link srcID="9108" trgID="11154" rel="pRr" directed="false" shadow="false" column="25178" shadowCol="43443" srcRow="1041" trgRow="3925" color="EX-dark-red" />
    <link srcID="9108" trgID="10921" rel="pRr" directed="false" shadow="false" column="25179" shadowCol="43444" srcRow="1041" trgRow="4773" color="EX-pale-green" />
    <link srcID="10060" trgID="10687" rel="pRr" directed="false" shadow="false" column="25180" shadowCol="43445" srcRow="1042" trgRow="3453" color="EX-pale-blue" />
    <link srcID="10060" trgID="11792" rel="pRr" directed="false" shadow="false" column="25181" shadowCol="43446" srcRow="1042" trgRow="4774" color="EX-dark-tan" />
    <link srcID="10687" trgID="9185" rel="pRr" directed="false" shadow="false" column="25182" shadowCol="43447" srcRow="3453" trgRow="1043" color="EX-pale-blue-magenta" />
    <link srcID="10963" trgID="9185" rel="pRr" directed="false" shadow="false" column="25183" shadowCol="43448" srcRow="3460" trgRow="1043" color="EX-pale-yellow orange" />
    <link srcID="9185" trgID="12763" rel="pRr" directed="false" shadow="false" column="25184" shadowCol="43449" srcRow="1043" trgRow="3472" color="EX-medium-magenta" />
    <link srcID="10710" trgID="9185" rel="pRr" directed="false" shadow="false" column="25185" shadowCol="43450" srcRow="3508" trgRow="1043" color="EX-pale-red" />
    <link srcID="11872" trgID="9185" rel="pRr" directed="false" shadow="false" column="25186" shadowCol="43451" srcRow="3569" trgRow="1043" color="EX-pale-cyan" />
    <link srcID="9185" trgID="13174" rel="pRr" directed="false" shadow="false" column="25187" shadowCol="43452" srcRow="1043" trgRow="3570" color="EX-pale-yellow-green" />
    <link srcID="12713" trgID="9185" rel="pRr" directed="false" shadow="false" column="25188" shadowCol="43453" srcRow="3571" trgRow="1043" color="EX-pale-purple" />
    <link srcID="11174" trgID="9185" rel="pRr" directed="false" shadow="false" column="25189" shadowCol="43454" srcRow="3572" trgRow="1043" color="EX-pale-magenta" />
    <link srcID="11329" trgID="9185" rel="pRr" directed="false" shadow="false" column="25190" shadowCol="43455" srcRow="3657" trgRow="1043" color="EX-pale-red-orange" />
    <link srcID="12779" trgID="9185" rel="pRr" directed="false" shadow="false" column="25191" shadowCol="43456" srcRow="3740" trgRow="1043" color="EX-blue" />
    <link srcID="13145" trgID="9185" rel="pRr" directed="false" shadow="false" column="25192" shadowCol="43457" srcRow="3789" trgRow="1043" color="EX-orange" />
    <link srcID="11437" trgID="9185" rel="pRr" directed="false" shadow="false" column="25193" shadowCol="43458" srcRow="3847" trgRow="1043" color="EX-dark-cyan" />
    <link srcID="12814" trgID="9185" rel="pRr" directed="false" shadow="false" column="25194" shadowCol="43459" srcRow="4116" trgRow="1043" color="EX-red" />
    <link srcID="13638" trgID="9185" rel="pRr" directed="false" shadow="false" column="25195" shadowCol="43460" srcRow="4219" trgRow="1043" color="EX-dark-orange" />
    <link srcID="11955" trgID="9185" rel="pRr" directed="false" shadow="false" column="25196" shadowCol="43461" srcRow="4436" trgRow="1043" color="EX-dark-gray-purple" />
    <link srcID="12896" trgID="9185" rel="pRr" directed="false" shadow="false" column="25197" shadowCol="43462" srcRow="4739" trgRow="1043" color="EX-cyan" />
    <link srcID="12636" trgID="9185" rel="pRr" directed="false" shadow="false" column="25198" shadowCol="43463" srcRow="4775" trgRow="1043" color="EX-yellow-orange" />
    <link srcID="11809" trgID="10030" rel="pRr" directed="false" shadow="false" column="25199" shadowCol="43464" srcRow="3469" trgRow="1044" color="EX-pure-blue" />
    <link srcID="11904" trgID="10030" rel="pRr" directed="false" shadow="false" column="25200" shadowCol="43465" srcRow="3488" trgRow="1044" color="EX-dark-yellow-green" />
    <link srcID="12231" trgID="10030" rel="pRr" directed="false" shadow="false" column="25201" shadowCol="43466" srcRow="3506" trgRow="1044" color="EX-dark-magenta" />
    <link srcID="11002" trgID="10030" rel="pRr" directed="false" shadow="false" column="25202" shadowCol="43467" srcRow="3574" trgRow="1044" color="EX-dark-green" />
    <link srcID="10030" trgID="13063" rel="pRr" directed="false" shadow="false" column="25203" shadowCol="43468" srcRow="1044" trgRow="3581" color="EX-blue-magenta" />
    <link srcID="13852" trgID="10030" rel="pRr" directed="false" shadow="false" column="25204" shadowCol="43469" srcRow="3644" trgRow="1044" color="EX-yellow-green" />
    <link srcID="11200" trgID="10030" rel="pRr" directed="false" shadow="false" column="25205" shadowCol="43470" srcRow="3688" trgRow="1044" color="EX-magenta" />
    <link srcID="11437" trgID="10030" rel="pRr" directed="false" shadow="false" column="25206" shadowCol="43471" srcRow="3847" trgRow="1044" color="EX-green" />
    <link srcID="11022" trgID="10030" rel="pRr" directed="false" shadow="false" column="25207" shadowCol="43472" srcRow="3995" trgRow="1044" color="EX-yellow" />
    <link srcID="11723" trgID="10030" rel="pRr" directed="false" shadow="false" column="25208" shadowCol="43473" srcRow="4130" trgRow="1044" color="EX-purple" />
    <link srcID="11822" trgID="10030" rel="pRr" directed="false" shadow="false" column="25209" shadowCol="43474" srcRow="4469" trgRow="1044" color="EX-dark-purple" />
    <link srcID="10703" trgID="10502" rel="pRr" directed="false" shadow="false" column="25210" shadowCol="43475" srcRow="3462" trgRow="1045" color="EX-dark-red" />
    <link srcID="10502" trgID="11809" rel="pRr" directed="false" shadow="false" column="25211" shadowCol="43476" srcRow="1045" trgRow="3469" color="EX-pale-green" />
    <link srcID="10502" trgID="11669" rel="pRr" directed="false" shadow="false" column="25212" shadowCol="43477" srcRow="1045" trgRow="3470" color="EX-pale-blue" />
    <link srcID="10677" trgID="10502" rel="pRr" directed="false" shadow="false" column="25213" shadowCol="43478" srcRow="3484" trgRow="1045" color="EX-dark-tan" />
    <link srcID="10502" trgID="11904" rel="pRr" directed="false" shadow="false" column="25214" shadowCol="43479" srcRow="1045" trgRow="3488" color="EX-pale-blue-magenta" />
    <link srcID="10502" trgID="13160" rel="pRr" directed="false" shadow="false" column="25215" shadowCol="43480" srcRow="1045" trgRow="3537" color="EX-pale-yellow orange" />
    <link srcID="11809" trgID="9929" rel="pRr" directed="false" shadow="false" column="25216" shadowCol="43481" srcRow="3469" trgRow="1046" color="EX-medium-magenta" />
    <link srcID="11669" trgID="9929" rel="pRr" directed="false" shadow="false" column="25217" shadowCol="43482" srcRow="3470" trgRow="1046" color="EX-pale-red" />
    <link srcID="9929" trgID="11904" rel="pRr" directed="false" shadow="false" column="25218" shadowCol="43483" srcRow="1046" trgRow="3488" color="EX-pale-cyan" />
    <link srcID="9929" trgID="11490" rel="pRr" directed="false" shadow="false" column="25219" shadowCol="43484" srcRow="1046" trgRow="3669" color="EX-pale-yellow-green" />
    <link srcID="11648" trgID="9929" rel="pRr" directed="false" shadow="false" column="25220" shadowCol="43485" srcRow="3930" trgRow="1046" color="EX-pale-purple" />
    <link srcID="9929" trgID="13748" rel="pRr" directed="false" shadow="false" column="25221" shadowCol="43486" srcRow="1046" trgRow="4776" color="EX-pale-magenta" />
    <link srcID="10687" trgID="10098" rel="pRr" directed="false" shadow="false" column="25222" shadowCol="43487" srcRow="3453" trgRow="1047" color="EX-pale-red-orange" />
    <link srcID="10098" trgID="10708" rel="pRr" directed="false" shadow="false" column="25223" shadowCol="43488" srcRow="1047" trgRow="3454" color="EX-blue" />
    <link srcID="10963" trgID="10098" rel="pRr" directed="false" shadow="false" column="25224" shadowCol="43489" srcRow="3460" trgRow="1047" color="EX-orange" />
    <link srcID="11669" trgID="10098" rel="pRr" directed="false" shadow="false" column="25225" shadowCol="43490" srcRow="3470" trgRow="1047" color="EX-dark-cyan" />
    <link srcID="10677" trgID="10098" rel="pRr" directed="false" shadow="false" column="25226" shadowCol="43491" srcRow="3484" trgRow="1047" color="EX-red" />
    <link srcID="10098" trgID="11881" rel="pRr" directed="false" shadow="false" column="25227" shadowCol="43492" srcRow="1047" trgRow="3497" color="EX-dark-orange" />
    <link srcID="10098" trgID="13842" rel="pRr" directed="false" shadow="false" column="25228" shadowCol="43493" srcRow="1047" trgRow="3706" color="EX-dark-gray-purple" />
    <link srcID="10098" trgID="13148" rel="pRr" directed="false" shadow="false" column="25229" shadowCol="43494" srcRow="1047" trgRow="3989" color="EX-cyan" />
    <link srcID="11508" trgID="10098" rel="pRr" directed="false" shadow="false" column="25230" shadowCol="43495" srcRow="4105" trgRow="1047" color="EX-yellow-orange" />
    <link srcID="11395" trgID="10098" rel="pRr" directed="false" shadow="false" column="25231" shadowCol="43496" srcRow="4200" trgRow="1047" color="EX-pure-blue" />
    <link srcID="13190" trgID="10098" rel="pRr" directed="false" shadow="false" column="25232" shadowCol="43497" srcRow="4308" trgRow="1047" color="EX-dark-yellow-green" />
    <link srcID="10687" trgID="10458" rel="pRr" directed="false" shadow="false" column="25233" shadowCol="43498" srcRow="3453" trgRow="1048" color="EX-dark-magenta" />
    <link srcID="11689" trgID="10458" rel="pRr" directed="false" shadow="false" column="25234" shadowCol="43499" srcRow="3529" trgRow="1048" color="EX-dark-green" />
    <link srcID="12779" trgID="10458" rel="pRr" directed="false" shadow="false" column="25235" shadowCol="43500" srcRow="3740" trgRow="1048" color="EX-blue-magenta" />
    <link srcID="11403" trgID="10458" rel="pRr" directed="false" shadow="false" column="25236" shadowCol="43501" srcRow="3826" trgRow="1048" color="EX-yellow-green" />
    <link srcID="13641" trgID="10458" rel="pRr" directed="false" shadow="false" column="25237" shadowCol="43502" srcRow="4777" trgRow="1048" color="EX-magenta" />
    <link srcID="11776" trgID="10319" rel="pRr" directed="false" shadow="false" column="25238" shadowCol="43503" srcRow="4619" trgRow="1049" color="EX-green" />
    <link srcID="10319" trgID="12039" rel="pRr" directed="false" shadow="false" column="25239" shadowCol="43504" srcRow="1049" trgRow="4778" color="EX-yellow" />
    <link srcID="8389" trgID="10687" rel="pRr" directed="false" shadow="false" column="25240" shadowCol="43505" srcRow="1050" trgRow="3453" color="EX-purple" />
    <link srcID="10963" trgID="8389" rel="pRr" directed="false" shadow="false" column="25241" shadowCol="43506" srcRow="3460" trgRow="1050" color="EX-dark-purple" />
    <link srcID="10703" trgID="8389" rel="pRr" directed="false" shadow="false" column="25242" shadowCol="43507" srcRow="3462" trgRow="1050" color="EX-dark-red" />
    <link srcID="11028" trgID="8389" rel="pRr" directed="false" shadow="false" column="25243" shadowCol="43508" srcRow="3464" trgRow="1050" color="EX-pale-green" />
    <link srcID="9333" trgID="10687" rel="pRr" directed="false" shadow="false" column="25244" shadowCol="43509" srcRow="1051" trgRow="3453" color="EX-pale-blue" />
    <link srcID="9333" trgID="10665" rel="pRr" directed="false" shadow="false" column="25245" shadowCol="43510" srcRow="1051" trgRow="3494" color="EX-dark-tan" />
    <link srcID="9333" trgID="13192" rel="pRr" directed="false" shadow="false" column="25246" shadowCol="43511" srcRow="1051" trgRow="3748" color="EX-pale-blue-magenta" />
    <link srcID="9333" trgID="12310" rel="pRr" directed="false" shadow="false" column="25247" shadowCol="43512" srcRow="1051" trgRow="3986" color="EX-pale-yellow orange" />
    <link srcID="9333" trgID="11220" rel="pRr" directed="false" shadow="false" column="25248" shadowCol="43513" srcRow="1051" trgRow="4467" color="EX-medium-magenta" />
    <link srcID="9333" trgID="10942" rel="pRr" directed="false" shadow="false" column="25249" shadowCol="43514" srcRow="1051" trgRow="4736" color="EX-pale-red" />
    <link srcID="9333" trgID="10807" rel="pRr" directed="false" shadow="false" column="25250" shadowCol="43515" srcRow="1051" trgRow="4779" color="EX-pale-cyan" />
    <link srcID="10067" trgID="10708" rel="pRr" directed="false" shadow="false" column="25251" shadowCol="43516" srcRow="1052" trgRow="3454" color="EX-pale-yellow-green" />
    <link srcID="10963" trgID="10067" rel="pRr" directed="false" shadow="false" column="25252" shadowCol="43517" srcRow="3460" trgRow="1052" color="EX-pale-purple" />
    <link srcID="10067" trgID="11809" rel="pRr" directed="false" shadow="false" column="25253" shadowCol="43518" srcRow="1052" trgRow="3469" color="EX-pale-magenta" />
    <link srcID="11689" trgID="10067" rel="pRr" directed="false" shadow="false" column="25254" shadowCol="43519" srcRow="3529" trgRow="1052" color="EX-pale-red-orange" />
    <link srcID="10067" trgID="11437" rel="pRr" directed="false" shadow="false" column="25255" shadowCol="43520" srcRow="1052" trgRow="3847" color="EX-blue" />
    <link srcID="10067" trgID="11090" rel="pRr" directed="false" shadow="false" column="25256" shadowCol="43521" srcRow="1052" trgRow="4780" color="EX-orange" />
    <link srcID="10703" trgID="10037" rel="pRr" directed="false" shadow="false" column="25257" shadowCol="43522" srcRow="3462" trgRow="1053" color="EX-dark-cyan" />
    <link srcID="12766" trgID="10037" rel="pRr" directed="false" shadow="false" column="25258" shadowCol="43523" srcRow="3463" trgRow="1053" color="EX-red" />
    <link srcID="11028" trgID="10037" rel="pRr" directed="false" shadow="false" column="25259" shadowCol="43524" srcRow="3464" trgRow="1053" color="EX-dark-orange" />
    <link srcID="10037" trgID="12763" rel="pRr" directed="false" shadow="false" column="25260" shadowCol="43525" srcRow="1053" trgRow="3472" color="EX-dark-gray-purple" />
    <link srcID="12231" trgID="10037" rel="pRr" directed="false" shadow="false" column="25261" shadowCol="43526" srcRow="3506" trgRow="1053" color="EX-cyan" />
    <link srcID="12229" trgID="10037" rel="pRr" directed="false" shadow="false" column="25262" shadowCol="43527" srcRow="3531" trgRow="1053" color="EX-yellow-orange" />
    <link srcID="10037" trgID="12276" rel="pRr" directed="false" shadow="false" column="25263" shadowCol="43528" srcRow="1053" trgRow="3532" color="EX-pure-blue" />
    <link srcID="10936" trgID="10037" rel="pRr" directed="false" shadow="false" column="25264" shadowCol="43529" srcRow="3534" trgRow="1053" color="EX-dark-yellow-green" />
    <link srcID="10037" trgID="13174" rel="pRr" directed="false" shadow="false" column="25265" shadowCol="43530" srcRow="1053" trgRow="3570" color="EX-dark-magenta" />
    <link srcID="13168" trgID="10037" rel="pRr" directed="false" shadow="false" column="25266" shadowCol="43531" srcRow="3582" trgRow="1053" color="EX-dark-green" />
    <link srcID="10037" trgID="13145" rel="pRr" directed="false" shadow="false" column="25267" shadowCol="43532" srcRow="1053" trgRow="3789" color="EX-blue-magenta" />
    <link srcID="12113" trgID="10037" rel="pRr" directed="false" shadow="false" column="25268" shadowCol="43533" srcRow="3790" trgRow="1053" color="EX-yellow-green" />
    <link srcID="10687" trgID="8867" rel="pRr" directed="false" shadow="false" column="25269" shadowCol="43534" srcRow="3453" trgRow="1054" color="EX-magenta" />
    <link srcID="10948" trgID="8867" rel="pRr" directed="false" shadow="false" column="25270" shadowCol="43535" srcRow="3461" trgRow="1054" color="EX-green" />
    <link srcID="10703" trgID="8867" rel="pRr" directed="false" shadow="false" column="25271" shadowCol="43536" srcRow="3462" trgRow="1054" color="EX-yellow" />
    <link srcID="11028" trgID="8867" rel="pRr" directed="false" shadow="false" column="25272" shadowCol="43537" srcRow="3464" trgRow="1054" color="EX-purple" />
    <link srcID="11842" trgID="8867" rel="pRr" directed="false" shadow="false" column="25273" shadowCol="43538" srcRow="3478" trgRow="1054" color="EX-dark-purple" />
    <link srcID="13513" trgID="8867" rel="pRr" directed="false" shadow="false" column="25274" shadowCol="43539" srcRow="4203" trgRow="1054" color="EX-dark-red" />
    <link srcID="11944" trgID="8867" rel="pRr" directed="false" shadow="false" column="25275" shadowCol="43540" srcRow="4781" trgRow="1054" color="EX-pale-green" />
    <link srcID="11690" trgID="8867" rel="pRr" directed="false" shadow="false" column="25276" shadowCol="43541" srcRow="4782" trgRow="1054" color="EX-pale-blue" />
    <link srcID="10709" trgID="9543" rel="pRr" directed="false" shadow="false" column="25277" shadowCol="43542" srcRow="3451" trgRow="1055" color="EX-dark-tan" />
    <link srcID="10687" trgID="9543" rel="pRr" directed="false" shadow="false" column="25278" shadowCol="43543" srcRow="3453" trgRow="1055" color="EX-pale-blue-magenta" />
    <link srcID="10682" trgID="9543" rel="pRr" directed="false" shadow="false" column="25279" shadowCol="43544" srcRow="3456" trgRow="1055" color="EX-pale-yellow orange" />
    <link srcID="10987" trgID="9543" rel="pRr" directed="false" shadow="false" column="25280" shadowCol="43545" srcRow="3457" trgRow="1055" color="EX-medium-magenta" />
    <link srcID="9543" trgID="10660" rel="pRr" directed="false" shadow="false" column="25281" shadowCol="43546" srcRow="1055" trgRow="3458" color="EX-pale-red" />
    <link srcID="9543" trgID="14039" rel="pRr" directed="false" shadow="false" column="25282" shadowCol="43547" srcRow="1055" trgRow="3459" color="EX-pale-cyan" />
    <link srcID="10963" trgID="9543" rel="pRr" directed="false" shadow="false" column="25283" shadowCol="43548" srcRow="3460" trgRow="1055" color="EX-pale-yellow-green" />
    <link srcID="10703" trgID="9543" rel="pRr" directed="false" shadow="false" column="25284" shadowCol="43549" srcRow="3462" trgRow="1055" color="EX-pale-purple" />
    <link srcID="12766" trgID="9543" rel="pRr" directed="false" shadow="false" column="25285" shadowCol="43550" srcRow="3463" trgRow="1055" color="EX-pale-magenta" />
    <link srcID="11042" trgID="9543" rel="pRr" directed="false" shadow="false" column="25286" shadowCol="43551" srcRow="3795" trgRow="1055" color="EX-pale-red-orange" />
    <link srcID="13465" trgID="9543" rel="pRr" directed="false" shadow="false" column="25287" shadowCol="43552" srcRow="3905" trgRow="1055" color="EX-blue" />
    <link srcID="13041" trgID="9543" rel="pRr" directed="false" shadow="false" column="25288" shadowCol="43553" srcRow="4099" trgRow="1055" color="EX-orange" />
    <link srcID="11931" trgID="9543" rel="pRr" directed="false" shadow="false" column="25289" shadowCol="43554" srcRow="4346" trgRow="1055" color="EX-dark-cyan" />
    <link srcID="9543" trgID="13810" rel="pRr" directed="false" shadow="false" column="25290" shadowCol="43555" srcRow="1055" trgRow="4449" color="EX-red" />
    <link srcID="9543" trgID="11360" rel="pRr" directed="false" shadow="false" column="25291" shadowCol="43556" srcRow="1055" trgRow="4510" color="EX-dark-orange" />
    <link srcID="9543" trgID="10787" rel="pRr" directed="false" shadow="false" column="25292" shadowCol="43557" srcRow="1055" trgRow="4783" color="EX-dark-gray-purple" />
    <link srcID="9543" trgID="11182" rel="pRr" directed="false" shadow="false" column="25293" shadowCol="43558" srcRow="1055" trgRow="4784" color="EX-cyan" />
    <link srcID="10088" trgID="12974" rel="pRr" directed="false" shadow="false" column="25294" shadowCol="43559" srcRow="1056" trgRow="4785" color="EX-yellow-orange" />
    <link srcID="10688" trgID="10440" rel="pRr" directed="false" shadow="false" column="25295" shadowCol="43560" srcRow="3450" trgRow="1057" color="EX-pure-blue" />
    <link srcID="10440" trgID="10687" rel="pRr" directed="false" shadow="false" column="25296" shadowCol="43561" srcRow="1057" trgRow="3453" color="EX-dark-yellow-green" />
    <link srcID="10703" trgID="10440" rel="pRr" directed="false" shadow="false" column="25297" shadowCol="43562" srcRow="3462" trgRow="1057" color="EX-dark-magenta" />
    <link srcID="10440" trgID="11028" rel="pRr" directed="false" shadow="false" column="25298" shadowCol="43563" srcRow="1057" trgRow="3464" color="EX-dark-green" />
    <link srcID="10440" trgID="10665" rel="pRr" directed="false" shadow="false" column="25299" shadowCol="43564" srcRow="1057" trgRow="3494" color="EX-blue-magenta" />
    <link srcID="10440" trgID="11881" rel="pRr" directed="false" shadow="false" column="25300" shadowCol="43565" srcRow="1057" trgRow="3497" color="EX-yellow-green" />
    <link srcID="10440" trgID="12231" rel="pRr" directed="false" shadow="false" column="25301" shadowCol="43566" srcRow="1057" trgRow="3506" color="EX-magenta" />
    <link srcID="10440" trgID="12713" rel="pRr" directed="false" shadow="false" column="25302" shadowCol="43567" srcRow="1057" trgRow="3571" color="EX-green" />
    <link srcID="10440" trgID="13046" rel="pRr" directed="false" shadow="false" column="25303" shadowCol="43568" srcRow="1057" trgRow="3803" color="EX-yellow" />
    <link srcID="10440" trgID="12757" rel="pRr" directed="false" shadow="false" column="25304" shadowCol="43569" srcRow="1057" trgRow="3871" color="EX-purple" />
    <link srcID="10440" trgID="13310" rel="pRr" directed="false" shadow="false" column="25305" shadowCol="43570" srcRow="1057" trgRow="3872" color="EX-dark-purple" />
    <link srcID="13165" trgID="10440" rel="pRr" directed="false" shadow="false" column="25306" shadowCol="43571" srcRow="3934" trgRow="1057" color="EX-dark-red" />
    <link srcID="10688" trgID="9168" rel="pRr" directed="false" shadow="false" column="25307" shadowCol="43572" srcRow="3450" trgRow="1058" color="EX-pale-green" />
    <link srcID="9168" trgID="13174" rel="pRr" directed="false" shadow="false" column="25308" shadowCol="43573" srcRow="1058" trgRow="3570" color="EX-pale-blue" />
    <link srcID="12700" trgID="9168" rel="pRr" directed="false" shadow="false" column="25309" shadowCol="43574" srcRow="3599" trgRow="1058" color="EX-dark-tan" />
    <link srcID="9168" trgID="11200" rel="pRr" directed="false" shadow="false" column="25310" shadowCol="43575" srcRow="1058" trgRow="3688" color="EX-pale-blue-magenta" />
    <link srcID="11887" trgID="9168" rel="pRr" directed="false" shadow="false" column="25311" shadowCol="43576" srcRow="4007" trgRow="1058" color="EX-pale-yellow orange" />
    <link srcID="12297" trgID="9168" rel="pRr" directed="false" shadow="false" column="25312" shadowCol="43577" srcRow="4516" trgRow="1058" color="EX-medium-magenta" />
    <link srcID="9168" trgID="13631" rel="pRr" directed="false" shadow="false" column="25313" shadowCol="43578" srcRow="1058" trgRow="4715" color="EX-pale-red" />
    <link srcID="9168" trgID="13781" rel="pRr" directed="false" shadow="false" column="25314" shadowCol="43579" srcRow="1058" trgRow="4786" color="EX-pale-cyan" />
    <link srcID="12782" trgID="9168" rel="pRr" directed="false" shadow="false" column="25315" shadowCol="43580" srcRow="4787" trgRow="1058" color="EX-pale-yellow-green" />
    <link srcID="9168" trgID="13035" rel="pRr" directed="false" shadow="false" column="25316" shadowCol="43581" srcRow="1058" trgRow="4788" color="EX-pale-purple" />
    <link srcID="9168" trgID="13551" rel="pRr" directed="false" shadow="false" column="25317" shadowCol="43582" srcRow="1058" trgRow="4789" color="EX-pale-magenta" />
    <link srcID="11809" trgID="9403" rel="pRr" directed="false" shadow="false" column="25318" shadowCol="43583" srcRow="3469" trgRow="1059" color="EX-pale-red-orange" />
    <link srcID="11885" trgID="9403" rel="pRr" directed="false" shadow="false" column="25319" shadowCol="43584" srcRow="3533" trgRow="1059" color="EX-blue" />
    <link srcID="9403" trgID="11200" rel="pRr" directed="false" shadow="false" column="25320" shadowCol="43585" srcRow="1059" trgRow="3688" color="EX-orange" />
    <link srcID="9403" trgID="13443" rel="pRr" directed="false" shadow="false" column="25321" shadowCol="43586" srcRow="1059" trgRow="4082" color="EX-dark-cyan" />
    <link srcID="11395" trgID="9403" rel="pRr" directed="false" shadow="false" column="25322" shadowCol="43587" srcRow="4200" trgRow="1059" color="EX-red" />
    <link srcID="11049" trgID="9403" rel="pRr" directed="false" shadow="false" column="25323" shadowCol="43588" srcRow="4424" trgRow="1059" color="EX-dark-orange" />
    <link srcID="12776" trgID="9403" rel="pRr" directed="false" shadow="false" column="25324" shadowCol="43589" srcRow="4790" trgRow="1059" color="EX-dark-gray-purple" />
    <link srcID="8701" trgID="10687" rel="pRr" directed="false" shadow="false" column="25325" shadowCol="43590" srcRow="1060" trgRow="3453" color="EX-cyan" />
    <link srcID="10963" trgID="8701" rel="pRr" directed="false" shadow="false" column="25326" shadowCol="43591" srcRow="3460" trgRow="1060" color="EX-yellow-orange" />
    <link srcID="12512" trgID="8701" rel="pRr" directed="false" shadow="false" column="25327" shadowCol="43592" srcRow="3865" trgRow="1060" color="EX-pure-blue" />
    <link srcID="10687" trgID="9921" rel="pRr" directed="false" shadow="false" column="25328" shadowCol="43593" srcRow="3453" trgRow="1061" color="EX-dark-yellow-green" />
    <link srcID="10948" trgID="9921" rel="pRr" directed="false" shadow="false" column="25329" shadowCol="43594" srcRow="3461" trgRow="1061" color="EX-dark-magenta" />
    <link srcID="12199" trgID="9921" rel="pRr" directed="false" shadow="false" column="25330" shadowCol="43595" srcRow="3888" trgRow="1061" color="EX-dark-green" />
    <link srcID="11934" trgID="9921" rel="pRr" directed="false" shadow="false" column="25331" shadowCol="43596" srcRow="3946" trgRow="1061" color="EX-blue-magenta" />
    <link srcID="12091" trgID="9921" rel="pRr" directed="false" shadow="false" column="25332" shadowCol="43597" srcRow="3947" trgRow="1061" color="EX-yellow-green" />
    <link srcID="13180" trgID="9921" rel="pRr" directed="false" shadow="false" column="25333" shadowCol="43598" srcRow="3948" trgRow="1061" color="EX-magenta" />
    <link srcID="11381" trgID="9921" rel="pRr" directed="false" shadow="false" column="25334" shadowCol="43599" srcRow="3949" trgRow="1061" color="EX-green" />
    <link srcID="11865" trgID="9921" rel="pRr" directed="false" shadow="false" column="25335" shadowCol="43600" srcRow="4496" trgRow="1061" color="EX-yellow" />
    <link srcID="10688" trgID="10096" rel="pRr" directed="false" shadow="false" column="25336" shadowCol="43601" srcRow="3450" trgRow="1062" color="EX-purple" />
    <link srcID="10687" trgID="10096" rel="pRr" directed="false" shadow="false" column="25337" shadowCol="43602" srcRow="3453" trgRow="1062" color="EX-dark-purple" />
    <link srcID="10963" trgID="10096" rel="pRr" directed="false" shadow="false" column="25338" shadowCol="43603" srcRow="3460" trgRow="1062" color="EX-dark-red" />
    <link srcID="11819" trgID="10096" rel="pRr" directed="false" shadow="false" column="25339" shadowCol="43604" srcRow="3643" trgRow="1062" color="EX-pale-green" />
    <link srcID="10096" trgID="13159" rel="pRr" directed="false" shadow="false" column="25340" shadowCol="43605" srcRow="1062" trgRow="3814" color="EX-pale-blue" />
    <link srcID="13848" trgID="10096" rel="pRr" directed="false" shadow="false" column="25341" shadowCol="43606" srcRow="3825" trgRow="1062" color="EX-dark-tan" />
    <link srcID="10096" trgID="12677" rel="pRr" directed="false" shadow="false" column="25342" shadowCol="43607" srcRow="1062" trgRow="3921" color="EX-pale-blue-magenta" />
    <link srcID="10096" trgID="13142" rel="pRr" directed="false" shadow="false" column="25343" shadowCol="43608" srcRow="1062" trgRow="4791" color="EX-pale-yellow orange" />
    <link srcID="10093" trgID="10948" rel="pRr" directed="false" shadow="false" column="25344" shadowCol="43609" srcRow="1063" trgRow="3461" color="EX-medium-magenta" />
    <link srcID="11809" trgID="10093" rel="pRr" directed="false" shadow="false" column="25345" shadowCol="43610" srcRow="3469" trgRow="1063" color="EX-pale-red" />
    <link srcID="11885" trgID="10093" rel="pRr" directed="false" shadow="false" column="25346" shadowCol="43611" srcRow="3533" trgRow="1063" color="EX-pale-cyan" />
    <link srcID="11893" trgID="10093" rel="pRr" directed="false" shadow="false" column="25347" shadowCol="43612" srcRow="3595" trgRow="1063" color="EX-pale-yellow-green" />
    <link srcID="13199" trgID="10093" rel="pRr" directed="false" shadow="false" column="25348" shadowCol="43613" srcRow="4169" trgRow="1063" color="EX-pale-purple" />
    <link srcID="10963" trgID="8747" rel="pRr" directed="false" shadow="false" column="25349" shadowCol="43614" srcRow="3460" trgRow="1064" color="EX-pale-magenta" />
    <link srcID="12766" trgID="8747" rel="pRr" directed="false" shadow="false" column="25350" shadowCol="43615" srcRow="3463" trgRow="1064" color="EX-pale-red-orange" />
    <link srcID="8747" trgID="13177" rel="pRr" directed="false" shadow="false" column="25351" shadowCol="43616" srcRow="1064" trgRow="3645" color="EX-blue" />
    <link srcID="10973" trgID="8747" rel="pRr" directed="false" shadow="false" column="25352" shadowCol="43617" srcRow="3662" trgRow="1064" color="EX-orange" />
    <link srcID="11814" trgID="8747" rel="pRr" directed="false" shadow="false" column="25353" shadowCol="43618" srcRow="3805" trgRow="1064" color="EX-dark-cyan" />
    <link srcID="11669" trgID="9614" rel="pRr" directed="false" shadow="false" column="25354" shadowCol="43619" srcRow="3470" trgRow="1065" color="EX-red" />
    <link srcID="11540" trgID="9614" rel="pRr" directed="false" shadow="false" column="25355" shadowCol="43620" srcRow="3486" trgRow="1065" color="EX-dark-orange" />
    <link srcID="11881" trgID="9614" rel="pRr" directed="false" shadow="false" column="25356" shadowCol="43621" srcRow="3497" trgRow="1065" color="EX-dark-gray-purple" />
    <link srcID="11498" trgID="9614" rel="pRr" directed="false" shadow="false" column="25357" shadowCol="43622" srcRow="3498" trgRow="1065" color="EX-cyan" />
    <link srcID="11689" trgID="9614" rel="pRr" directed="false" shadow="false" column="25358" shadowCol="43623" srcRow="3529" trgRow="1065" color="EX-yellow-orange" />
    <link srcID="13177" trgID="9614" rel="pRr" directed="false" shadow="false" column="25359" shadowCol="43624" srcRow="3645" trgRow="1065" color="EX-pure-blue" />
    <link srcID="12684" trgID="9614" rel="pRr" directed="false" shadow="false" column="25360" shadowCol="43625" srcRow="3829" trgRow="1065" color="EX-dark-yellow-green" />
    <link srcID="12785" trgID="9614" rel="pRr" directed="false" shadow="false" column="25361" shadowCol="43626" srcRow="4228" trgRow="1065" color="EX-dark-magenta" />
    <link srcID="10821" trgID="9614" rel="pRr" directed="false" shadow="false" column="25362" shadowCol="43627" srcRow="4271" trgRow="1065" color="EX-dark-green" />
    <link srcID="12805" trgID="9614" rel="pRr" directed="false" shadow="false" column="25363" shadowCol="43628" srcRow="4560" trgRow="1065" color="EX-blue-magenta" />
    <link srcID="12535" trgID="9664" rel="pRr" directed="false" shadow="false" column="25364" shadowCol="43629" srcRow="3468" trgRow="1066" color="EX-yellow-green" />
    <link srcID="11669" trgID="9664" rel="pRr" directed="false" shadow="false" column="25365" shadowCol="43630" srcRow="3470" trgRow="1066" color="EX-magenta" />
    <link srcID="10677" trgID="9664" rel="pRr" directed="false" shadow="false" column="25366" shadowCol="43631" srcRow="3484" trgRow="1066" color="EX-green" />
    <link srcID="11881" trgID="9664" rel="pRr" directed="false" shadow="false" column="25367" shadowCol="43632" srcRow="3497" trgRow="1066" color="EX-yellow" />
    <link srcID="11689" trgID="9664" rel="pRr" directed="false" shadow="false" column="25368" shadowCol="43633" srcRow="3529" trgRow="1066" color="EX-purple" />
    <link srcID="11874" trgID="9664" rel="pRr" directed="false" shadow="false" column="25369" shadowCol="43634" srcRow="3640" trgRow="1066" color="EX-dark-purple" />
    <link srcID="13852" trgID="9664" rel="pRr" directed="false" shadow="false" column="25370" shadowCol="43635" srcRow="3644" trgRow="1066" color="EX-dark-red" />
    <link srcID="13281" trgID="9664" rel="pRr" directed="false" shadow="false" column="25371" shadowCol="43636" srcRow="3810" trgRow="1066" color="EX-pale-green" />
    <link srcID="12089" trgID="9664" rel="pRr" directed="false" shadow="false" column="25372" shadowCol="43637" srcRow="3944" trgRow="1066" color="EX-pale-blue" />
    <link srcID="11234" trgID="9664" rel="pRr" directed="false" shadow="false" column="25373" shadowCol="43638" srcRow="4112" trgRow="1066" color="EX-dark-tan" />
    <link srcID="10739" trgID="9664" rel="pRr" directed="false" shadow="false" column="25374" shadowCol="43639" srcRow="4225" trgRow="1066" color="EX-pale-blue-magenta" />
    <link srcID="12918" trgID="9664" rel="pRr" directed="false" shadow="false" column="25375" shadowCol="43640" srcRow="4421" trgRow="1066" color="EX-pale-yellow orange" />
    <link srcID="9283" trgID="10708" rel="pRr" directed="false" shadow="false" column="25376" shadowCol="43641" srcRow="1067" trgRow="3454" color="EX-medium-magenta" />
    <link srcID="9283" trgID="10948" rel="pRr" directed="false" shadow="false" column="25377" shadowCol="43642" srcRow="1067" trgRow="3461" color="EX-pale-red" />
    <link srcID="12766" trgID="9283" rel="pRr" directed="false" shadow="false" column="25378" shadowCol="43643" srcRow="3463" trgRow="1067" color="EX-pale-cyan" />
    <link srcID="9283" trgID="10959" rel="pRr" directed="false" shadow="false" column="25379" shadowCol="43644" srcRow="1067" trgRow="3473" color="EX-pale-yellow-green" />
    <link srcID="11330" trgID="9283" rel="pRr" directed="false" shadow="false" column="25380" shadowCol="43645" srcRow="3474" trgRow="1067" color="EX-pale-purple" />
    <link srcID="11323" trgID="9283" rel="pRr" directed="false" shadow="false" column="25381" shadowCol="43646" srcRow="3475" trgRow="1067" color="EX-pale-magenta" />
    <link srcID="11872" trgID="9283" rel="pRr" directed="false" shadow="false" column="25382" shadowCol="43647" srcRow="3569" trgRow="1067" color="EX-pale-red-orange" />
    <link srcID="9283" trgID="12713" rel="pRr" directed="false" shadow="false" column="25383" shadowCol="43648" srcRow="1067" trgRow="3571" color="EX-blue" />
    <link srcID="9283" trgID="12711" rel="pRr" directed="false" shadow="false" column="25384" shadowCol="43649" srcRow="1067" trgRow="3573" color="EX-orange" />
    <link srcID="9283" trgID="13816" rel="pRr" directed="false" shadow="false" column="25385" shadowCol="43650" srcRow="1067" trgRow="3584" color="EX-dark-cyan" />
    <link srcID="11819" trgID="9283" rel="pRr" directed="false" shadow="false" column="25386" shadowCol="43651" srcRow="3643" trgRow="1067" color="EX-red" />
    <link srcID="9283" trgID="13177" rel="pRr" directed="false" shadow="false" column="25387" shadowCol="43652" srcRow="1067" trgRow="3645" color="EX-dark-orange" />
    <link srcID="10923" trgID="9283" rel="pRr" directed="false" shadow="false" column="25388" shadowCol="43653" srcRow="3831" trgRow="1067" color="EX-dark-gray-purple" />
    <link srcID="13800" trgID="9283" rel="pRr" directed="false" shadow="false" column="25389" shadowCol="43654" srcRow="3996" trgRow="1067" color="EX-cyan" />
    <link srcID="13098" trgID="9283" rel="pRr" directed="false" shadow="false" column="25390" shadowCol="43655" srcRow="4049" trgRow="1067" color="EX-yellow-orange" />
    <link srcID="10963" trgID="8281" rel="pRr" directed="false" shadow="false" column="25391" shadowCol="43656" srcRow="3460" trgRow="1068" color="EX-pure-blue" />
    <link srcID="11809" trgID="8281" rel="pRr" directed="false" shadow="false" column="25392" shadowCol="43657" srcRow="3469" trgRow="1068" color="EX-dark-yellow-green" />
    <link srcID="8281" trgID="10959" rel="pRr" directed="false" shadow="false" column="25393" shadowCol="43658" srcRow="1068" trgRow="3473" color="EX-dark-magenta" />
    <link srcID="11330" trgID="8281" rel="pRr" directed="false" shadow="false" column="25394" shadowCol="43659" srcRow="3474" trgRow="1068" color="EX-dark-green" />
    <link srcID="11872" trgID="8281" rel="pRr" directed="false" shadow="false" column="25395" shadowCol="43660" srcRow="3569" trgRow="1068" color="EX-blue-magenta" />
    <link srcID="11174" trgID="8281" rel="pRr" directed="false" shadow="false" column="25396" shadowCol="43661" srcRow="3572" trgRow="1068" color="EX-yellow-green" />
    <link srcID="8281" trgID="13816" rel="pRr" directed="false" shadow="false" column="25397" shadowCol="43662" srcRow="1068" trgRow="3584" color="EX-magenta" />
    <link srcID="11834" trgID="8281" rel="pRr" directed="false" shadow="false" column="25398" shadowCol="43663" srcRow="3632" trgRow="1068" color="EX-green" />
    <link srcID="8281" trgID="13176" rel="pRr" directed="false" shadow="false" column="25399" shadowCol="43664" srcRow="1068" trgRow="3655" color="EX-yellow" />
    <link srcID="11778" trgID="8281" rel="pRr" directed="false" shadow="false" column="25400" shadowCol="43665" srcRow="3671" trgRow="1068" color="EX-purple" />
    <link srcID="11177" trgID="8281" rel="pRr" directed="false" shadow="false" column="25401" shadowCol="43666" srcRow="3676" trgRow="1068" color="EX-dark-purple" />
    <link srcID="13880" trgID="8281" rel="pRr" directed="false" shadow="false" column="25402" shadowCol="43667" srcRow="3848" trgRow="1068" color="EX-dark-red" />
    <link srcID="8281" trgID="10969" rel="pRr" directed="false" shadow="false" column="25403" shadowCol="43668" srcRow="1068" trgRow="3852" color="EX-pale-green" />
    <link srcID="8281" trgID="12677" rel="pRr" directed="false" shadow="false" column="25404" shadowCol="43669" srcRow="1068" trgRow="3921" color="EX-pale-blue" />
    <link srcID="11495" trgID="8281" rel="pRr" directed="false" shadow="false" column="25405" shadowCol="43670" srcRow="4341" trgRow="1068" color="EX-dark-tan" />
    <link srcID="8281" trgID="11787" rel="pRr" directed="false" shadow="false" column="25406" shadowCol="43671" srcRow="1068" trgRow="4357" color="EX-pale-blue-magenta" />
    <link srcID="9954" trgID="11801" rel="pRr" directed="false" shadow="false" column="25407" shadowCol="43672" srcRow="1069" trgRow="4050" color="EX-pale-yellow orange" />
    <link srcID="9954" trgID="10985" rel="pRr" directed="false" shadow="false" column="25408" shadowCol="43673" srcRow="1069" trgRow="4063" color="EX-medium-magenta" />
    <link srcID="11669" trgID="8936" rel="pRr" directed="false" shadow="false" column="25409" shadowCol="43674" srcRow="3470" trgRow="1070" color="EX-pale-red" />
    <link srcID="10684" trgID="8936" rel="pRr" directed="false" shadow="false" column="25410" shadowCol="43675" srcRow="3530" trgRow="1070" color="EX-pale-cyan" />
    <link srcID="11166" trgID="8936" rel="pRr" directed="false" shadow="false" column="25411" shadowCol="43676" srcRow="3714" trgRow="1070" color="EX-pale-yellow-green" />
    <link srcID="11160" trgID="8936" rel="pRr" directed="false" shadow="false" column="25412" shadowCol="43677" srcRow="3715" trgRow="1070" color="EX-pale-purple" />
    <link srcID="8936" trgID="13691" rel="pRr" directed="false" shadow="false" column="25413" shadowCol="43678" srcRow="1070" trgRow="4237" color="EX-pale-magenta" />
    <link srcID="10687" trgID="8724" rel="pRr" directed="false" shadow="false" column="25414" shadowCol="43679" srcRow="3453" trgRow="1071" color="EX-pale-red-orange" />
    <link srcID="11669" trgID="8724" rel="pRr" directed="false" shadow="false" column="25415" shadowCol="43680" srcRow="3470" trgRow="1071" color="EX-blue" />
    <link srcID="8724" trgID="12763" rel="pRr" directed="false" shadow="false" column="25416" shadowCol="43681" srcRow="1071" trgRow="3472" color="EX-orange" />
    <link srcID="10677" trgID="8724" rel="pRr" directed="false" shadow="false" column="25417" shadowCol="43682" srcRow="3484" trgRow="1071" color="EX-dark-cyan" />
    <link srcID="8724" trgID="11401" rel="pRr" directed="false" shadow="false" column="25418" shadowCol="43683" srcRow="1071" trgRow="3558" color="EX-red" />
    <link srcID="11872" trgID="8724" rel="pRr" directed="false" shadow="false" column="25419" shadowCol="43684" srcRow="3569" trgRow="1071" color="EX-dark-orange" />
    <link srcID="8724" trgID="11174" rel="pRr" directed="false" shadow="false" column="25420" shadowCol="43685" srcRow="1071" trgRow="3572" color="EX-dark-gray-purple" />
    <link srcID="12393" trgID="8724" rel="pRr" directed="false" shadow="false" column="25421" shadowCol="43686" srcRow="3580" trgRow="1071" color="EX-cyan" />
    <link srcID="8724" trgID="11403" rel="pRr" directed="false" shadow="false" column="25422" shadowCol="43687" srcRow="1071" trgRow="3826" color="EX-yellow-orange" />
    <link srcID="8724" trgID="12187" rel="pRr" directed="false" shadow="false" column="25423" shadowCol="43688" srcRow="1071" trgRow="4420" color="EX-pure-blue" />
    <link srcID="8724" trgID="10634" rel="pRr" directed="false" shadow="false" column="25424" shadowCol="43689" srcRow="1071" trgRow="4792" color="EX-dark-yellow-green" />
    <link srcID="12420" trgID="8724" rel="pRr" directed="false" shadow="false" column="25425" shadowCol="43690" srcRow="4793" trgRow="1071" color="EX-dark-magenta" />
    <link srcID="10687" trgID="10221" rel="pRr" directed="false" shadow="false" column="25426" shadowCol="43691" srcRow="3453" trgRow="1072" color="EX-dark-green" />
    <link srcID="10682" trgID="10221" rel="pRr" directed="false" shadow="false" column="25427" shadowCol="43692" srcRow="3456" trgRow="1072" color="EX-blue-magenta" />
    <link srcID="10987" trgID="10221" rel="pRr" directed="false" shadow="false" column="25428" shadowCol="43693" srcRow="3457" trgRow="1072" color="EX-yellow-green" />
    <link srcID="10963" trgID="10221" rel="pRr" directed="false" shadow="false" column="25429" shadowCol="43694" srcRow="3460" trgRow="1072" color="EX-magenta" />
    <link srcID="11809" trgID="10221" rel="pRr" directed="false" shadow="false" column="25430" shadowCol="43695" srcRow="3469" trgRow="1072" color="EX-green" />
    <link srcID="10665" trgID="10221" rel="pRr" directed="false" shadow="false" column="25431" shadowCol="43696" srcRow="3494" trgRow="1072" color="EX-yellow" />
    <link srcID="11200" trgID="10221" rel="pRr" directed="false" shadow="false" column="25432" shadowCol="43697" srcRow="3688" trgRow="1072" color="EX-purple" />
    <link srcID="10233" trgID="10708" rel="pRr" directed="false" shadow="false" column="25433" shadowCol="43698" srcRow="1073" trgRow="3454" color="EX-dark-purple" />
    <link srcID="10233" trgID="12763" rel="pRr" directed="false" shadow="false" column="25434" shadowCol="43699" srcRow="1073" trgRow="3472" color="EX-dark-red" />
    <link srcID="10233" trgID="11904" rel="pRr" directed="false" shadow="false" column="25435" shadowCol="43700" srcRow="1073" trgRow="3488" color="EX-pale-green" />
    <link srcID="11872" trgID="10233" rel="pRr" directed="false" shadow="false" column="25436" shadowCol="43701" srcRow="3569" trgRow="1073" color="EX-pale-blue" />
    <link srcID="11174" trgID="10233" rel="pRr" directed="false" shadow="false" column="25437" shadowCol="43702" srcRow="3572" trgRow="1073" color="EX-dark-tan" />
    <link srcID="12711" trgID="10233" rel="pRr" directed="false" shadow="false" column="25438" shadowCol="43703" srcRow="3573" trgRow="1073" color="EX-pale-blue-magenta" />
    <link srcID="10666" trgID="10233" rel="pRr" directed="false" shadow="false" column="25439" shadowCol="43704" srcRow="3587" trgRow="1073" color="EX-pale-yellow orange" />
    <link srcID="11795" trgID="10233" rel="pRr" directed="false" shadow="false" column="25440" shadowCol="43705" srcRow="3811" trgRow="1073" color="EX-medium-magenta" />
    <link srcID="10233" trgID="10971" rel="pRr" directed="false" shadow="false" column="25441" shadowCol="43706" srcRow="1073" trgRow="4098" color="EX-pale-red" />
    <link srcID="11798" trgID="10233" rel="pRr" directed="false" shadow="false" column="25442" shadowCol="43707" srcRow="4127" trgRow="1073" color="EX-pale-cyan" />
    <link srcID="10658" trgID="10233" rel="pRr" directed="false" shadow="false" column="25443" shadowCol="43708" srcRow="4151" trgRow="1073" color="EX-pale-yellow-green" />
    <link srcID="10233" trgID="10592" rel="pRr" directed="false" shadow="false" column="25444" shadowCol="43709" srcRow="1073" trgRow="4491" color="EX-pale-purple" />
    <link srcID="13167" trgID="10233" rel="pRr" directed="false" shadow="false" column="25445" shadowCol="43710" srcRow="4509" trgRow="1073" color="EX-pale-magenta" />
    <link srcID="10963" trgID="10145" rel="pRr" directed="false" shadow="false" column="25446" shadowCol="43711" srcRow="3460" trgRow="1074" color="EX-pale-red-orange" />
    <link srcID="10145" trgID="11057" rel="pRr" directed="false" shadow="false" column="25447" shadowCol="43712" srcRow="1074" trgRow="3796" color="EX-blue" />
    <link srcID="10145" trgID="11054" rel="pRr" directed="false" shadow="false" column="25448" shadowCol="43713" srcRow="1074" trgRow="4206" color="EX-orange" />
    <link srcID="10145" trgID="10821" rel="pRr" directed="false" shadow="false" column="25449" shadowCol="43714" srcRow="1074" trgRow="4271" color="EX-dark-cyan" />
    <link srcID="10145" trgID="12935" rel="pRr" directed="false" shadow="false" column="25450" shadowCol="43715" srcRow="1074" trgRow="4322" color="EX-red" />
    <link srcID="10145" trgID="13280" rel="pRr" directed="false" shadow="false" column="25451" shadowCol="43716" srcRow="1074" trgRow="4502" color="EX-dark-orange" />
    <link srcID="10145" trgID="13460" rel="pRr" directed="false" shadow="false" column="25452" shadowCol="43717" srcRow="1074" trgRow="4536" color="EX-dark-gray-purple" />
    <link srcID="10145" trgID="13219" rel="pRr" directed="false" shadow="false" column="25453" shadowCol="43718" srcRow="1074" trgRow="4623" color="EX-cyan" />
    <link srcID="11693" trgID="10145" rel="pRr" directed="false" shadow="false" column="25454" shadowCol="43719" srcRow="4679" trgRow="1074" color="EX-yellow-orange" />
    <link srcID="10145" trgID="11262" rel="pRr" directed="false" shadow="false" column="25455" shadowCol="43720" srcRow="1074" trgRow="4753" color="EX-pure-blue" />
    <link srcID="13641" trgID="10145" rel="pRr" directed="false" shadow="false" column="25456" shadowCol="43721" srcRow="4777" trgRow="1074" color="EX-dark-yellow-green" />
    <link srcID="10145" trgID="10885" rel="pRr" directed="false" shadow="false" column="25457" shadowCol="43722" srcRow="1074" trgRow="4794" color="EX-dark-magenta" />
    <link srcID="10687" trgID="8951" rel="pRr" directed="false" shadow="false" column="25458" shadowCol="43723" srcRow="3453" trgRow="1075" color="EX-dark-green" />
    <link srcID="10963" trgID="8951" rel="pRr" directed="false" shadow="false" column="25459" shadowCol="43724" srcRow="3460" trgRow="1075" color="EX-blue-magenta" />
    <link srcID="13190" trgID="8951" rel="pRr" directed="false" shadow="false" column="25460" shadowCol="43725" srcRow="4308" trgRow="1075" color="EX-yellow-green" />
    <link srcID="10963" trgID="8893" rel="pRr" directed="false" shadow="false" column="25461" shadowCol="43726" srcRow="3460" trgRow="1076" color="EX-magenta" />
    <link srcID="8893" trgID="11669" rel="pRr" directed="false" shadow="false" column="25462" shadowCol="43727" srcRow="1076" trgRow="3470" color="EX-green" />
    <link srcID="10677" trgID="8893" rel="pRr" directed="false" shadow="false" column="25463" shadowCol="43728" srcRow="3484" trgRow="1076" color="EX-yellow" />
    <link srcID="8893" trgID="11540" rel="pRr" directed="false" shadow="false" column="25464" shadowCol="43729" srcRow="1076" trgRow="3486" color="EX-purple" />
    <link srcID="8893" trgID="11689" rel="pRr" directed="false" shadow="false" column="25465" shadowCol="43730" srcRow="1076" trgRow="3529" color="EX-dark-purple" />
    <link srcID="8893" trgID="13842" rel="pRr" directed="false" shadow="false" column="25466" shadowCol="43731" srcRow="1076" trgRow="3706" color="EX-dark-red" />
    <link srcID="8893" trgID="12100" rel="pRr" directed="false" shadow="false" column="25467" shadowCol="43732" srcRow="1076" trgRow="3722" color="EX-pale-green" />
    <link srcID="8893" trgID="12676" rel="pRr" directed="false" shadow="false" column="25468" shadowCol="43733" srcRow="1076" trgRow="4139" color="EX-pale-blue" />
    <link srcID="8893" trgID="10821" rel="pRr" directed="false" shadow="false" column="25469" shadowCol="43734" srcRow="1076" trgRow="4271" color="EX-dark-tan" />
    <link srcID="8893" trgID="10835" rel="pRr" directed="false" shadow="false" column="25470" shadowCol="43735" srcRow="1076" trgRow="4435" color="EX-pale-blue-magenta" />
    <link srcID="10687" trgID="8919" rel="pRr" directed="false" shadow="false" column="25471" shadowCol="43736" srcRow="3453" trgRow="1077" color="EX-pale-yellow orange" />
    <link srcID="8919" trgID="10708" rel="pRr" directed="false" shadow="false" column="25472" shadowCol="43737" srcRow="1077" trgRow="3454" color="EX-medium-magenta" />
    <link srcID="10963" trgID="8919" rel="pRr" directed="false" shadow="false" column="25473" shadowCol="43738" srcRow="3460" trgRow="1077" color="EX-pale-red" />
    <link srcID="12766" trgID="8919" rel="pRr" directed="false" shadow="false" column="25474" shadowCol="43739" srcRow="3463" trgRow="1077" color="EX-pale-cyan" />
    <link srcID="11809" trgID="8919" rel="pRr" directed="false" shadow="false" column="25475" shadowCol="43740" srcRow="3469" trgRow="1077" color="EX-pale-yellow-green" />
    <link srcID="12335" trgID="8919" rel="pRr" directed="false" shadow="false" column="25476" shadowCol="43741" srcRow="3576" trgRow="1077" color="EX-pale-purple" />
    <link srcID="14026" trgID="8919" rel="pRr" directed="false" shadow="false" column="25477" shadowCol="43742" srcRow="3862" trgRow="1077" color="EX-pale-magenta" />
    <link srcID="8919" trgID="14008" rel="pRr" directed="false" shadow="false" column="25478" shadowCol="43743" srcRow="1077" trgRow="3933" color="EX-pale-red-orange" />
    <link srcID="8919" trgID="10971" rel="pRr" directed="false" shadow="false" column="25479" shadowCol="43744" srcRow="1077" trgRow="4098" color="EX-blue" />
    <link srcID="11668" trgID="8919" rel="pRr" directed="false" shadow="false" column="25480" shadowCol="43745" srcRow="4744" trgRow="1077" color="EX-orange" />
    <link srcID="12342" trgID="8919" rel="pRr" directed="false" shadow="false" column="25481" shadowCol="43746" srcRow="4795" trgRow="1077" color="EX-dark-cyan" />
    <link srcID="13434" trgID="8919" rel="pRr" directed="false" shadow="false" column="25482" shadowCol="43747" srcRow="4796" trgRow="1077" color="EX-red" />
    <link srcID="10963" trgID="8918" rel="pRr" directed="false" shadow="false" column="25483" shadowCol="43748" srcRow="3460" trgRow="1078" color="EX-dark-orange" />
    <link srcID="12766" trgID="8918" rel="pRr" directed="false" shadow="false" column="25484" shadowCol="43749" srcRow="3463" trgRow="1078" color="EX-dark-gray-purple" />
    <link srcID="10677" trgID="8918" rel="pRr" directed="false" shadow="false" column="25485" shadowCol="43750" srcRow="3484" trgRow="1078" color="EX-cyan" />
    <link srcID="8918" trgID="12755" rel="pRr" directed="false" shadow="false" column="25486" shadowCol="43751" srcRow="1078" trgRow="3507" color="EX-yellow-orange" />
    <link srcID="11689" trgID="8918" rel="pRr" directed="false" shadow="false" column="25487" shadowCol="43752" srcRow="3529" trgRow="1078" color="EX-pure-blue" />
    <link srcID="13842" trgID="8918" rel="pRr" directed="false" shadow="false" column="25488" shadowCol="43753" srcRow="3706" trgRow="1078" color="EX-dark-yellow-green" />
    <link srcID="8918" trgID="13182" rel="pRr" directed="false" shadow="false" column="25489" shadowCol="43754" srcRow="1078" trgRow="3718" color="EX-dark-magenta" />
    <link srcID="13185" trgID="8918" rel="pRr" directed="false" shadow="false" column="25490" shadowCol="43755" srcRow="3719" trgRow="1078" color="EX-dark-green" />
    <link srcID="12912" trgID="8918" rel="pRr" directed="false" shadow="false" column="25491" shadowCol="43756" srcRow="3752" trgRow="1078" color="EX-blue-magenta" />
    <link srcID="8918" trgID="13148" rel="pRr" directed="false" shadow="false" column="25492" shadowCol="43757" srcRow="1078" trgRow="3989" color="EX-yellow-green" />
    <link srcID="10963" trgID="9834" rel="pRr" directed="false" shadow="false" column="25493" shadowCol="43758" srcRow="3460" trgRow="1079" color="EX-magenta" />
    <link srcID="9834" trgID="13616" rel="pRr" directed="false" shadow="false" column="25494" shadowCol="43759" srcRow="1079" trgRow="3509" color="EX-green" />
    <link srcID="11174" trgID="9834" rel="pRr" directed="false" shadow="false" column="25495" shadowCol="43760" srcRow="3572" trgRow="1079" color="EX-yellow" />
    <link srcID="13880" trgID="9834" rel="pRr" directed="false" shadow="false" column="25496" shadowCol="43761" srcRow="3848" trgRow="1079" color="EX-purple" />
    <link srcID="9834" trgID="13798" rel="pRr" directed="false" shadow="false" column="25497" shadowCol="43762" srcRow="1079" trgRow="3851" color="EX-dark-purple" />
    <link srcID="13098" trgID="9834" rel="pRr" directed="false" shadow="false" column="25498" shadowCol="43763" srcRow="4049" trgRow="1079" color="EX-dark-red" />
    <link srcID="9834" trgID="13649" rel="pRr" directed="false" shadow="false" column="25499" shadowCol="43764" srcRow="1079" trgRow="4797" color="EX-pale-green" />
    <link srcID="10692" trgID="9867" rel="pRr" directed="false" shadow="false" column="25500" shadowCol="43765" srcRow="3500" trgRow="1080" color="EX-pale-blue" />
    <link srcID="13847" trgID="9867" rel="pRr" directed="false" shadow="false" column="25501" shadowCol="43766" srcRow="3736" trgRow="1080" color="EX-dark-tan" />
    <link srcID="9867" trgID="11804" rel="pRr" directed="false" shadow="false" column="25502" shadowCol="43767" srcRow="1080" trgRow="4075" color="EX-pale-blue-magenta" />
    <link srcID="9867" trgID="11582" rel="pRr" directed="false" shadow="false" column="25503" shadowCol="43768" srcRow="1080" trgRow="4768" color="EX-pale-yellow orange" />
    <link srcID="9983" trgID="10687" rel="pRr" directed="false" shadow="false" column="25504" shadowCol="43769" srcRow="1081" trgRow="3453" color="EX-medium-magenta" />
    <link srcID="12406" trgID="9983" rel="pRr" directed="false" shadow="false" column="25505" shadowCol="43770" srcRow="4663" trgRow="1081" color="EX-pale-red" />
    <link srcID="10687" trgID="8408" rel="pRr" directed="false" shadow="false" column="25506" shadowCol="43771" srcRow="3453" trgRow="1082" color="EX-pale-cyan" />
    <link srcID="10963" trgID="8408" rel="pRr" directed="false" shadow="false" column="25507" shadowCol="43772" srcRow="3460" trgRow="1082" color="EX-pale-yellow-green" />
    <link srcID="8408" trgID="10948" rel="pRr" directed="false" shadow="false" column="25508" shadowCol="43773" srcRow="1082" trgRow="3461" color="EX-pale-purple" />
    <link srcID="10703" trgID="8408" rel="pRr" directed="false" shadow="false" column="25509" shadowCol="43774" srcRow="3462" trgRow="1082" color="EX-pale-magenta" />
    <link srcID="8408" trgID="12763" rel="pRr" directed="false" shadow="false" column="25510" shadowCol="43775" srcRow="1082" trgRow="3472" color="EX-pale-red-orange" />
    <link srcID="8408" trgID="10959" rel="pRr" directed="false" shadow="false" column="25511" shadowCol="43776" srcRow="1082" trgRow="3473" color="EX-blue" />
    <link srcID="8408" trgID="13616" rel="pRr" directed="false" shadow="false" column="25512" shadowCol="43777" srcRow="1082" trgRow="3509" color="EX-orange" />
    <link srcID="13498" trgID="8408" rel="pRr" directed="false" shadow="false" column="25513" shadowCol="43778" srcRow="3536" trgRow="1082" color="EX-dark-cyan" />
    <link srcID="11872" trgID="8408" rel="pRr" directed="false" shadow="false" column="25514" shadowCol="43779" srcRow="3569" trgRow="1082" color="EX-red" />
    <link srcID="8408" trgID="12713" rel="pRr" directed="false" shadow="false" column="25515" shadowCol="43780" srcRow="1082" trgRow="3571" color="EX-dark-orange" />
    <link srcID="11174" trgID="8408" rel="pRr" directed="false" shadow="false" column="25516" shadowCol="43781" srcRow="3572" trgRow="1082" color="EX-dark-gray-purple" />
    <link srcID="11377" trgID="8408" rel="pRr" directed="false" shadow="false" column="25517" shadowCol="43782" srcRow="3642" trgRow="1082" color="EX-cyan" />
    <link srcID="13080" trgID="8408" rel="pRr" directed="false" shadow="false" column="25518" shadowCol="43783" srcRow="3656" trgRow="1082" color="EX-yellow-orange" />
    <link srcID="13847" trgID="8408" rel="pRr" directed="false" shadow="false" column="25519" shadowCol="43784" srcRow="3736" trgRow="1082" color="EX-pure-blue" />
    <link srcID="8408" trgID="13192" rel="pRr" directed="false" shadow="false" column="25520" shadowCol="43785" srcRow="1082" trgRow="3748" color="EX-dark-yellow-green" />
    <link srcID="8408" trgID="13786" rel="pRr" directed="false" shadow="false" column="25521" shadowCol="43786" srcRow="1082" trgRow="3775" color="EX-dark-magenta" />
    <link srcID="8408" trgID="12725" rel="pRr" directed="false" shadow="false" column="25522" shadowCol="43787" srcRow="1082" trgRow="3792" color="EX-dark-green" />
    <link srcID="12887" trgID="8408" rel="pRr" directed="false" shadow="false" column="25523" shadowCol="43788" srcRow="3827" trgRow="1082" color="EX-blue-magenta" />
    <link srcID="8408" trgID="12757" rel="pRr" directed="false" shadow="false" column="25524" shadowCol="43789" srcRow="1082" trgRow="3871" color="EX-yellow-green" />
    <link srcID="10640" trgID="8408" rel="pRr" directed="false" shadow="false" column="25525" shadowCol="43790" srcRow="3881" trgRow="1082" color="EX-magenta" />
    <link srcID="11892" trgID="8408" rel="pRr" directed="false" shadow="false" column="25526" shadowCol="43791" srcRow="4019" trgRow="1082" color="EX-green" />
    <link srcID="13502" trgID="8408" rel="pRr" directed="false" shadow="false" column="25527" shadowCol="43792" srcRow="4045" trgRow="1082" color="EX-yellow" />
    <link srcID="10658" trgID="8408" rel="pRr" directed="false" shadow="false" column="25528" shadowCol="43793" srcRow="4151" trgRow="1082" color="EX-purple" />
    <link srcID="8408" trgID="11396" rel="pRr" directed="false" shadow="false" column="25529" shadowCol="43794" srcRow="1082" trgRow="4233" color="EX-dark-purple" />
    <link srcID="10850" trgID="8408" rel="pRr" directed="false" shadow="false" column="25530" shadowCol="43795" srcRow="4282" trgRow="1082" color="EX-dark-red" />
    <link srcID="8408" trgID="12590" rel="pRr" directed="false" shadow="false" column="25531" shadowCol="43796" srcRow="1082" trgRow="4522" color="EX-pale-green" />
    <link srcID="13455" trgID="8408" rel="pRr" directed="false" shadow="false" column="25532" shadowCol="43797" srcRow="4798" trgRow="1082" color="EX-pale-blue" />
    <link srcID="12374" trgID="8408" rel="pRr" directed="false" shadow="false" column="25533" shadowCol="43798" srcRow="4799" trgRow="1082" color="EX-dark-tan" />
    <link srcID="13349" trgID="8408" rel="pRr" directed="false" shadow="false" column="25534" shadowCol="43799" srcRow="4800" trgRow="1082" color="EX-pale-blue-magenta" />
    <link srcID="10687" trgID="10388" rel="pRr" directed="false" shadow="false" column="25535" shadowCol="43800" srcRow="3453" trgRow="1083" color="EX-pale-yellow orange" />
    <link srcID="10388" trgID="10708" rel="pRr" directed="false" shadow="false" column="25536" shadowCol="43801" srcRow="1083" trgRow="3454" color="EX-medium-magenta" />
    <link srcID="10963" trgID="10388" rel="pRr" directed="false" shadow="false" column="25537" shadowCol="43802" srcRow="3460" trgRow="1083" color="EX-pale-red" />
    <link srcID="12231" trgID="10388" rel="pRr" directed="false" shadow="false" column="25538" shadowCol="43803" srcRow="3506" trgRow="1083" color="EX-pale-cyan" />
    <link srcID="13498" trgID="10388" rel="pRr" directed="false" shadow="false" column="25539" shadowCol="43804" srcRow="3536" trgRow="1083" color="EX-pale-yellow-green" />
    <link srcID="10388" trgID="13786" rel="pRr" directed="false" shadow="false" column="25540" shadowCol="43805" srcRow="1083" trgRow="3775" color="EX-pale-purple" />
    <link srcID="10388" trgID="12757" rel="pRr" directed="false" shadow="false" column="25541" shadowCol="43806" srcRow="1083" trgRow="3871" color="EX-pale-magenta" />
    <link srcID="10730" trgID="10388" rel="pRr" directed="false" shadow="false" column="25542" shadowCol="43807" srcRow="3884" trgRow="1083" color="EX-pale-red-orange" />
    <link srcID="13590" trgID="10388" rel="pRr" directed="false" shadow="false" column="25543" shadowCol="43808" srcRow="3907" trgRow="1083" color="EX-blue" />
    <link srcID="10740" trgID="10388" rel="pRr" directed="false" shadow="false" column="25544" shadowCol="43809" srcRow="4026" trgRow="1083" color="EX-orange" />
    <link srcID="13502" trgID="10388" rel="pRr" directed="false" shadow="false" column="25545" shadowCol="43810" srcRow="4045" trgRow="1083" color="EX-dark-cyan" />
    <link srcID="11604" trgID="10388" rel="pRr" directed="false" shadow="false" column="25546" shadowCol="43811" srcRow="4046" trgRow="1083" color="EX-red" />
    <link srcID="10388" trgID="11771" rel="pRr" directed="false" shadow="false" column="25547" shadowCol="43812" srcRow="1083" trgRow="4103" color="EX-dark-orange" />
    <link srcID="10388" trgID="12895" rel="pRr" directed="false" shadow="false" column="25548" shadowCol="43813" srcRow="1083" trgRow="4172" color="EX-dark-gray-purple" />
    <link srcID="10743" trgID="10388" rel="pRr" directed="false" shadow="false" column="25549" shadowCol="43814" srcRow="4751" trgRow="1083" color="EX-cyan" />
    <link srcID="10388" trgID="11064" rel="pRr" directed="false" shadow="false" column="25550" shadowCol="43815" srcRow="1083" trgRow="4801" color="EX-yellow-orange" />
    <link srcID="13849" trgID="10388" rel="pRr" directed="false" shadow="false" column="25551" shadowCol="43816" srcRow="4802" trgRow="1083" color="EX-pure-blue" />
    <link srcID="10388" trgID="13511" rel="pRr" directed="false" shadow="false" column="25552" shadowCol="43817" srcRow="1083" trgRow="4803" color="EX-dark-yellow-green" />
    <link srcID="10388" trgID="11713" rel="pRr" directed="false" shadow="false" column="25553" shadowCol="43818" srcRow="1083" trgRow="4804" color="EX-dark-magenta" />
    <link srcID="10687" trgID="10312" rel="pRr" directed="false" shadow="false" column="25554" shadowCol="43819" srcRow="3453" trgRow="1084" color="EX-dark-green" />
    <link srcID="13183" trgID="10312" rel="pRr" directed="false" shadow="false" column="25555" shadowCol="43820" srcRow="3535" trgRow="1084" color="EX-blue-magenta" />
    <link srcID="13786" trgID="10312" rel="pRr" directed="false" shadow="false" column="25556" shadowCol="43821" srcRow="3775" trgRow="1084" color="EX-yellow-green" />
    <link srcID="11043" trgID="10312" rel="pRr" directed="false" shadow="false" column="25557" shadowCol="43822" srcRow="3806" trgRow="1084" color="EX-magenta" />
    <link srcID="11039" trgID="10312" rel="pRr" directed="false" shadow="false" column="25558" shadowCol="43823" srcRow="3807" trgRow="1084" color="EX-green" />
    <link srcID="10731" trgID="10312" rel="pRr" directed="false" shadow="false" column="25559" shadowCol="43824" srcRow="3927" trgRow="1084" color="EX-yellow" />
    <link srcID="11045" trgID="10312" rel="pRr" directed="false" shadow="false" column="25560" shadowCol="43825" srcRow="4041" trgRow="1084" color="EX-purple" />
    <link srcID="11877" trgID="10312" rel="pRr" directed="false" shadow="false" column="25561" shadowCol="43826" srcRow="4062" trgRow="1084" color="EX-dark-purple" />
    <link srcID="11049" trgID="10312" rel="pRr" directed="false" shadow="false" column="25562" shadowCol="43827" srcRow="4424" trgRow="1084" color="EX-dark-red" />
    <link srcID="12365" trgID="10312" rel="pRr" directed="false" shadow="false" column="25563" shadowCol="43828" srcRow="4805" trgRow="1084" color="EX-pale-green" />
    <link srcID="10858" trgID="10312" rel="pRr" directed="false" shadow="false" column="25564" shadowCol="43829" srcRow="4806" trgRow="1084" color="EX-pale-blue" />
    <link srcID="10720" trgID="10312" rel="pRr" directed="false" shadow="false" column="25565" shadowCol="43830" srcRow="4807" trgRow="1084" color="EX-dark-tan" />
    <link srcID="9097" trgID="10687" rel="pRr" directed="false" shadow="false" column="25566" shadowCol="43831" srcRow="1085" trgRow="3453" color="EX-pale-blue-magenta" />
    <link srcID="9097" trgID="11809" rel="pRr" directed="false" shadow="false" column="25567" shadowCol="43832" srcRow="1085" trgRow="3469" color="EX-pale-yellow orange" />
    <link srcID="9097" trgID="10684" rel="pRr" directed="false" shadow="false" column="25568" shadowCol="43833" srcRow="1085" trgRow="3530" color="EX-medium-magenta" />
    <link srcID="13498" trgID="9097" rel="pRr" directed="false" shadow="false" column="25569" shadowCol="43834" srcRow="3536" trgRow="1085" color="EX-pale-red" />
    <link srcID="9097" trgID="12713" rel="pRr" directed="false" shadow="false" column="25570" shadowCol="43835" srcRow="1085" trgRow="3571" color="EX-pale-cyan" />
    <link srcID="9097" trgID="13786" rel="pRr" directed="false" shadow="false" column="25571" shadowCol="43836" srcRow="1085" trgRow="3775" color="EX-pale-yellow-green" />
    <link srcID="9097" trgID="13907" rel="pRr" directed="false" shadow="false" column="25572" shadowCol="43837" srcRow="1085" trgRow="3882" color="EX-pale-purple" />
    <link srcID="9097" trgID="11856" rel="pRr" directed="false" shadow="false" column="25573" shadowCol="43838" srcRow="1085" trgRow="4054" color="EX-pale-magenta" />
    <link srcID="9097" trgID="10928" rel="pRr" directed="false" shadow="false" column="25574" shadowCol="43839" srcRow="1085" trgRow="4292" color="EX-pale-red-orange" />
    <link srcID="10948" trgID="9260" rel="pRr" directed="false" shadow="false" column="25575" shadowCol="43840" srcRow="3461" trgRow="1086" color="EX-blue" />
    <link srcID="12231" trgID="9260" rel="pRr" directed="false" shadow="false" column="25576" shadowCol="43841" srcRow="3506" trgRow="1086" color="EX-orange" />
    <link srcID="12229" trgID="9260" rel="pRr" directed="false" shadow="false" column="25577" shadowCol="43842" srcRow="3531" trgRow="1086" color="EX-dark-cyan" />
    <link srcID="9260" trgID="12276" rel="pRr" directed="false" shadow="false" column="25578" shadowCol="43843" srcRow="1086" trgRow="3532" color="EX-red" />
    <link srcID="10936" trgID="9260" rel="pRr" directed="false" shadow="false" column="25579" shadowCol="43844" srcRow="3534" trgRow="1086" color="EX-dark-orange" />
    <link srcID="11039" trgID="9260" rel="pRr" directed="false" shadow="false" column="25580" shadowCol="43845" srcRow="3807" trgRow="1086" color="EX-dark-gray-purple" />
    <link srcID="11437" trgID="9260" rel="pRr" directed="false" shadow="false" column="25581" shadowCol="43846" srcRow="3847" trgRow="1086" color="EX-cyan" />
    <link srcID="11835" trgID="9260" rel="pRr" directed="false" shadow="false" column="25582" shadowCol="43847" srcRow="4159" trgRow="1086" color="EX-yellow-orange" />
    <link srcID="9260" trgID="11929" rel="pRr" directed="false" shadow="false" column="25583" shadowCol="43848" srcRow="1086" trgRow="4395" color="EX-pure-blue" />
    <link srcID="13973" trgID="9260" rel="pRr" directed="false" shadow="false" column="25584" shadowCol="43849" srcRow="4808" trgRow="1086" color="EX-dark-yellow-green" />
    <link srcID="11986" trgID="9260" rel="pRr" directed="false" shadow="false" column="25585" shadowCol="43850" srcRow="4809" trgRow="1086" color="EX-dark-magenta" />
    <link srcID="9538" trgID="10687" rel="pRr" directed="false" shadow="false" column="25586" shadowCol="43851" srcRow="1087" trgRow="3453" color="EX-dark-green" />
    <link srcID="9538" trgID="10948" rel="pRr" directed="false" shadow="false" column="25587" shadowCol="43852" srcRow="1087" trgRow="3461" color="EX-blue-magenta" />
    <link srcID="11796" trgID="9538" rel="pRr" directed="false" shadow="false" column="25588" shadowCol="43853" srcRow="3729" trgRow="1087" color="EX-yellow-green" />
    <link srcID="9149" trgID="10687" rel="pRr" directed="false" shadow="false" column="25589" shadowCol="43854" srcRow="1088" trgRow="3453" color="EX-magenta" />
    <link srcID="9149" trgID="10684" rel="pRr" directed="false" shadow="false" column="25590" shadowCol="43855" srcRow="1088" trgRow="3530" color="EX-green" />
    <link srcID="10687" trgID="9752" rel="pRr" directed="false" shadow="false" column="25591" shadowCol="43856" srcRow="3453" trgRow="1089" color="EX-yellow" />
    <link srcID="11669" trgID="9752" rel="pRr" directed="false" shadow="false" column="25592" shadowCol="43857" srcRow="3470" trgRow="1089" color="EX-purple" />
    <link srcID="10677" trgID="9752" rel="pRr" directed="false" shadow="false" column="25593" shadowCol="43858" srcRow="3484" trgRow="1089" color="EX-dark-purple" />
    <link srcID="10692" trgID="9752" rel="pRr" directed="false" shadow="false" column="25594" shadowCol="43859" srcRow="3500" trgRow="1089" color="EX-dark-red" />
    <link srcID="10988" trgID="9752" rel="pRr" directed="false" shadow="false" column="25595" shadowCol="43860" srcRow="3661" trgRow="1089" color="EX-pale-green" />
    <link srcID="12684" trgID="9752" rel="pRr" directed="false" shadow="false" column="25596" shadowCol="43861" srcRow="3829" trgRow="1089" color="EX-pale-blue" />
    <link srcID="9752" trgID="11027" rel="pRr" directed="false" shadow="false" column="25597" shadowCol="43862" srcRow="1089" trgRow="4230" color="EX-dark-tan" />
    <link srcID="11775" trgID="9752" rel="pRr" directed="false" shadow="false" column="25598" shadowCol="43863" srcRow="4810" trgRow="1089" color="EX-pale-blue-magenta" />
    <link srcID="12824" trgID="9752" rel="pRr" directed="false" shadow="false" column="25599" shadowCol="43864" srcRow="4811" trgRow="1089" color="EX-pale-yellow orange" />
    <link srcID="10773" trgID="9752" rel="pRr" directed="false" shadow="false" column="25600" shadowCol="43865" srcRow="4812" trgRow="1089" color="EX-medium-magenta" />
    <link srcID="12920" trgID="9752" rel="pRr" directed="false" shadow="false" column="25601" shadowCol="43866" srcRow="4813" trgRow="1089" color="EX-pale-red" />
    <link srcID="11671" trgID="9752" rel="pRr" directed="false" shadow="false" column="25602" shadowCol="43867" srcRow="4814" trgRow="1089" color="EX-pale-cyan" />
    <link srcID="10988" trgID="10331" rel="pRr" directed="false" shadow="false" column="25603" shadowCol="43868" srcRow="3661" trgRow="1090" color="EX-pale-yellow-green" />
    <link srcID="12686" trgID="10331" rel="pRr" directed="false" shadow="false" column="25604" shadowCol="43869" srcRow="4080" trgRow="1090" color="EX-pale-purple" />
    <link srcID="11027" trgID="10331" rel="pRr" directed="false" shadow="false" column="25605" shadowCol="43870" srcRow="4230" trgRow="1090" color="EX-pale-magenta" />
    <link srcID="12935" trgID="10331" rel="pRr" directed="false" shadow="false" column="25606" shadowCol="43871" srcRow="4322" trgRow="1090" color="EX-pale-red-orange" />
    <link srcID="12748" trgID="10331" rel="pRr" directed="false" shadow="false" column="25607" shadowCol="43872" srcRow="4468" trgRow="1090" color="EX-blue" />
    <link srcID="12805" trgID="10331" rel="pRr" directed="false" shadow="false" column="25608" shadowCol="43873" srcRow="4560" trgRow="1090" color="EX-orange" />
    <link srcID="13219" trgID="10331" rel="pRr" directed="false" shadow="false" column="25609" shadowCol="43874" srcRow="4623" trgRow="1090" color="EX-dark-cyan" />
    <link srcID="12765" trgID="10270" rel="pRr" directed="false" shadow="false" column="25610" shadowCol="43875" srcRow="3452" trgRow="1091" color="EX-red" />
    <link srcID="11809" trgID="10270" rel="pRr" directed="false" shadow="false" column="25611" shadowCol="43876" srcRow="3469" trgRow="1091" color="EX-dark-orange" />
    <link srcID="12209" trgID="10270" rel="pRr" directed="false" shadow="false" column="25612" shadowCol="43877" srcRow="3521" trgRow="1091" color="EX-dark-gray-purple" />
    <link srcID="10988" trgID="10270" rel="pRr" directed="false" shadow="false" column="25613" shadowCol="43878" srcRow="3661" trgRow="1091" color="EX-cyan" />
    <link srcID="12628" trgID="10270" rel="pRr" directed="false" shadow="false" column="25614" shadowCol="43879" srcRow="3802" trgRow="1091" color="EX-yellow-orange" />
    <link srcID="10270" trgID="11609" rel="pRr" directed="false" shadow="false" column="25615" shadowCol="43880" srcRow="1091" trgRow="4211" color="EX-pure-blue" />
    <link srcID="12115" trgID="10270" rel="pRr" directed="false" shadow="false" column="25616" shadowCol="43881" srcRow="4227" trgRow="1091" color="EX-dark-yellow-green" />
    <link srcID="10963" trgID="8547" rel="pRr" directed="false" shadow="false" column="25617" shadowCol="43882" srcRow="3460" trgRow="1092" color="EX-dark-magenta" />
    <link srcID="8547" trgID="12763" rel="pRr" directed="false" shadow="false" column="25618" shadowCol="43883" srcRow="1092" trgRow="3472" color="EX-dark-green" />
    <link srcID="13168" trgID="8547" rel="pRr" directed="false" shadow="false" column="25619" shadowCol="43884" srcRow="3582" trgRow="1092" color="EX-blue-magenta" />
    <link srcID="8547" trgID="13176" rel="pRr" directed="false" shadow="false" column="25620" shadowCol="43885" srcRow="1092" trgRow="3655" color="EX-yellow-green" />
    <link srcID="10988" trgID="8547" rel="pRr" directed="false" shadow="false" column="25621" shadowCol="43886" srcRow="3661" trgRow="1092" color="EX-magenta" />
    <link srcID="8547" trgID="12628" rel="pRr" directed="false" shadow="false" column="25622" shadowCol="43887" srcRow="1092" trgRow="3802" color="EX-green" />
    <link srcID="10244" trgID="10687" rel="pRr" directed="false" shadow="false" column="25623" shadowCol="43888" srcRow="1093" trgRow="3453" color="EX-yellow" />
    <link srcID="10244" trgID="10948" rel="pRr" directed="false" shadow="false" column="25624" shadowCol="43889" srcRow="1093" trgRow="3461" color="EX-purple" />
    <link srcID="10703" trgID="10244" rel="pRr" directed="false" shadow="false" column="25625" shadowCol="43890" srcRow="3462" trgRow="1093" color="EX-dark-purple" />
    <link srcID="10244" trgID="10632" rel="pRr" directed="false" shadow="false" column="25626" shadowCol="43891" srcRow="1093" trgRow="3798" color="EX-dark-red" />
    <link srcID="10244" trgID="11131" rel="pRr" directed="false" shadow="false" column="25627" shadowCol="43892" srcRow="1093" trgRow="4333" color="EX-pale-green" />
    <link srcID="10244" trgID="11687" rel="pRr" directed="false" shadow="false" column="25628" shadowCol="43893" srcRow="1093" trgRow="4334" color="EX-pale-blue" />
    <link srcID="10687" trgID="9552" rel="pRr" directed="false" shadow="false" column="25629" shadowCol="43894" srcRow="3453" trgRow="1094" color="EX-dark-tan" />
    <link srcID="9552" trgID="13174" rel="pRr" directed="false" shadow="false" column="25630" shadowCol="43895" srcRow="1094" trgRow="3570" color="EX-pale-blue-magenta" />
    <link srcID="10730" trgID="9552" rel="pRr" directed="false" shadow="false" column="25631" shadowCol="43896" srcRow="3884" trgRow="1094" color="EX-pale-yellow orange" />
    <link srcID="9552" trgID="12586" rel="pRr" directed="false" shadow="false" column="25632" shadowCol="43897" srcRow="1094" trgRow="4306" color="EX-medium-magenta" />
    <link srcID="9552" trgID="10630" rel="pRr" directed="false" shadow="false" column="25633" shadowCol="43898" srcRow="1094" trgRow="4391" color="EX-pale-red" />
    <link srcID="8294" trgID="10687" rel="pRr" directed="false" shadow="false" column="25634" shadowCol="43899" srcRow="1095" trgRow="3453" color="EX-pale-cyan" />
    <link srcID="8294" trgID="10948" rel="pRr" directed="false" shadow="false" column="25635" shadowCol="43900" srcRow="1095" trgRow="3461" color="EX-pale-yellow-green" />
    <link srcID="8294" trgID="11890" rel="pRr" directed="false" shadow="false" column="25636" shadowCol="43901" srcRow="1095" trgRow="3597" color="EX-pale-purple" />
    <link srcID="8294" trgID="12887" rel="pRr" directed="false" shadow="false" column="25637" shadowCol="43902" srcRow="1095" trgRow="3827" color="EX-pale-magenta" />
    <link srcID="13194" trgID="8294" rel="pRr" directed="false" shadow="false" column="25638" shadowCol="43903" srcRow="3903" trgRow="1095" color="EX-pale-red-orange" />
    <link srcID="8294" trgID="13699" rel="pRr" directed="false" shadow="false" column="25639" shadowCol="43904" srcRow="1095" trgRow="3936" color="EX-blue" />
    <link srcID="11020" trgID="8294" rel="pRr" directed="false" shadow="false" column="25640" shadowCol="43905" srcRow="4056" trgRow="1095" color="EX-orange" />
    <link srcID="8294" trgID="13851" rel="pRr" directed="false" shadow="false" column="25641" shadowCol="43906" srcRow="1095" trgRow="4070" color="EX-dark-cyan" />
    <link srcID="8294" trgID="13687" rel="pRr" directed="false" shadow="false" column="25642" shadowCol="43907" srcRow="1095" trgRow="4079" color="EX-red" />
    <link srcID="8294" trgID="11981" rel="pRr" directed="false" shadow="false" column="25643" shadowCol="43908" srcRow="1095" trgRow="4213" color="EX-dark-orange" />
    <link srcID="8294" trgID="12202" rel="pRr" directed="false" shadow="false" column="25644" shadowCol="43909" srcRow="1095" trgRow="4393" color="EX-dark-gray-purple" />
    <link srcID="8294" trgID="11327" rel="pRr" directed="false" shadow="false" column="25645" shadowCol="43910" srcRow="1095" trgRow="4815" color="EX-cyan" />
    <link srcID="10687" trgID="8292" rel="pRr" directed="false" shadow="false" column="25646" shadowCol="43911" srcRow="3453" trgRow="1096" color="EX-yellow-orange" />
    <link srcID="11809" trgID="8292" rel="pRr" directed="false" shadow="false" column="25647" shadowCol="43912" srcRow="3469" trgRow="1096" color="EX-pure-blue" />
    <link srcID="11019" trgID="8292" rel="pRr" directed="false" shadow="false" column="25648" shadowCol="43913" srcRow="3510" trgRow="1096" color="EX-dark-yellow-green" />
    <link srcID="11890" trgID="8292" rel="pRr" directed="false" shadow="false" column="25649" shadowCol="43914" srcRow="3597" trgRow="1096" color="EX-dark-magenta" />
    <link srcID="12700" trgID="8292" rel="pRr" directed="false" shadow="false" column="25650" shadowCol="43915" srcRow="3599" trgRow="1096" color="EX-dark-green" />
    <link srcID="13569" trgID="8292" rel="pRr" directed="false" shadow="false" column="25651" shadowCol="43916" srcRow="3600" trgRow="1096" color="EX-blue-magenta" />
    <link srcID="10943" trgID="8292" rel="pRr" directed="false" shadow="false" column="25652" shadowCol="43917" srcRow="3601" trgRow="1096" color="EX-yellow-green" />
    <link srcID="13594" trgID="8292" rel="pRr" directed="false" shadow="false" column="25653" shadowCol="43918" srcRow="3602" trgRow="1096" color="EX-magenta" />
    <link srcID="13852" trgID="8292" rel="pRr" directed="false" shadow="false" column="25654" shadowCol="43919" srcRow="3644" trgRow="1096" color="EX-green" />
    <link srcID="10949" trgID="8292" rel="pRr" directed="false" shadow="false" column="25655" shadowCol="43920" srcRow="3746" trgRow="1096" color="EX-yellow" />
    <link srcID="11892" trgID="8292" rel="pRr" directed="false" shadow="false" column="25656" shadowCol="43921" srcRow="4019" trgRow="1096" color="EX-purple" />
    <link srcID="13921" trgID="8292" rel="pRr" directed="false" shadow="false" column="25657" shadowCol="43922" srcRow="4426" trgRow="1096" color="EX-dark-purple" />
    <link srcID="14027" trgID="8292" rel="pRr" directed="false" shadow="false" column="25658" shadowCol="43923" srcRow="4719" trgRow="1096" color="EX-dark-red" />
    <link srcID="10987" trgID="10071" rel="pRr" directed="false" shadow="false" column="25659" shadowCol="43924" srcRow="3457" trgRow="1097" color="EX-pale-green" />
    <link srcID="10071" trgID="13174" rel="pRr" directed="false" shadow="false" column="25660" shadowCol="43925" srcRow="1097" trgRow="3570" color="EX-pale-blue" />
    <link srcID="10071" trgID="12127" rel="pRr" directed="false" shadow="false" column="25661" shadowCol="43926" srcRow="1097" trgRow="4361" color="EX-dark-tan" />
    <link srcID="8312" trgID="10687" rel="pRr" directed="false" shadow="false" column="25662" shadowCol="43927" srcRow="1098" trgRow="3453" color="EX-pale-blue-magenta" />
    <link srcID="8312" trgID="10948" rel="pRr" directed="false" shadow="false" column="25663" shadowCol="43928" srcRow="1098" trgRow="3461" color="EX-pale-yellow orange" />
    <link srcID="8312" trgID="11028" rel="pRr" directed="false" shadow="false" column="25664" shadowCol="43929" srcRow="1098" trgRow="3464" color="EX-medium-magenta" />
    <link srcID="8315" trgID="10948" rel="pRr" directed="false" shadow="false" column="25665" shadowCol="43930" srcRow="1099" trgRow="3461" color="EX-pale-red" />
    <link srcID="10687" trgID="9689" rel="pRr" directed="false" shadow="false" column="25666" shadowCol="43931" srcRow="3453" trgRow="1100" color="EX-pale-cyan" />
    <link srcID="12229" trgID="9689" rel="pRr" directed="false" shadow="false" column="25667" shadowCol="43932" srcRow="3531" trgRow="1100" color="EX-pale-yellow-green" />
    <link srcID="9689" trgID="12276" rel="pRr" directed="false" shadow="false" column="25668" shadowCol="43933" srcRow="1100" trgRow="3532" color="EX-pale-purple" />
    <link srcID="11002" trgID="9689" rel="pRr" directed="false" shadow="false" column="25669" shadowCol="43934" srcRow="3574" trgRow="1100" color="EX-pale-magenta" />
    <link srcID="11021" trgID="9689" rel="pRr" directed="false" shadow="false" column="25670" shadowCol="43935" srcRow="3575" trgRow="1100" color="EX-pale-red-orange" />
    <link srcID="13852" trgID="9689" rel="pRr" directed="false" shadow="false" column="25671" shadowCol="43936" srcRow="3644" trgRow="1100" color="EX-blue" />
    <link srcID="11976" trgID="9689" rel="pRr" directed="false" shadow="false" column="25672" shadowCol="43937" srcRow="3747" trgRow="1100" color="EX-orange" />
    <link srcID="10627" trgID="9689" rel="pRr" directed="false" shadow="false" column="25673" shadowCol="43938" srcRow="3749" trgRow="1100" color="EX-dark-cyan" />
    <link srcID="12770" trgID="9689" rel="pRr" directed="false" shadow="false" column="25674" shadowCol="43939" srcRow="3751" trgRow="1100" color="EX-red" />
    <link srcID="9689" trgID="11851" rel="pRr" directed="false" shadow="false" column="25675" shadowCol="43940" srcRow="1100" trgRow="3832" color="EX-dark-orange" />
    <link srcID="11431" trgID="9689" rel="pRr" directed="false" shadow="false" column="25676" shadowCol="43941" srcRow="4069" trgRow="1100" color="EX-dark-gray-purple" />
    <link srcID="9689" trgID="11997" rel="pRr" directed="false" shadow="false" column="25677" shadowCol="43942" srcRow="1100" trgRow="4215" color="EX-cyan" />
    <link srcID="9689" trgID="11829" rel="pRr" directed="false" shadow="false" column="25678" shadowCol="43943" srcRow="1100" trgRow="4394" color="EX-yellow-orange" />
    <link srcID="11567" trgID="9689" rel="pRr" directed="false" shadow="false" column="25679" shadowCol="43944" srcRow="4533" trgRow="1100" color="EX-pure-blue" />
    <link srcID="9689" trgID="13919" rel="pRr" directed="false" shadow="false" column="25680" shadowCol="43945" srcRow="1100" trgRow="4816" color="EX-dark-yellow-green" />
    <link srcID="13899" trgID="9689" rel="pRr" directed="false" shadow="false" column="25681" shadowCol="43946" srcRow="4817" trgRow="1100" color="EX-dark-magenta" />
    <link srcID="9689" trgID="13089" rel="pRr" directed="false" shadow="false" column="25682" shadowCol="43947" srcRow="1100" trgRow="4818" color="EX-dark-green" />
    <link srcID="10687" trgID="10542" rel="pRr" directed="false" shadow="false" column="25683" shadowCol="43948" srcRow="3453" trgRow="1101" color="EX-blue-magenta" />
    <link srcID="10963" trgID="10542" rel="pRr" directed="false" shadow="false" column="25684" shadowCol="43949" srcRow="3460" trgRow="1101" color="EX-yellow-green" />
    <link srcID="11809" trgID="10542" rel="pRr" directed="false" shadow="false" column="25685" shadowCol="43950" srcRow="3469" trgRow="1101" color="EX-magenta" />
    <link srcID="10684" trgID="10542" rel="pRr" directed="false" shadow="false" column="25686" shadowCol="43951" srcRow="3530" trgRow="1101" color="EX-green" />
    <link srcID="10682" trgID="10544" rel="pRr" directed="false" shadow="false" column="25687" shadowCol="43952" srcRow="3456" trgRow="1102" color="EX-yellow" />
    <link srcID="10544" trgID="10684" rel="pRr" directed="false" shadow="false" column="25688" shadowCol="43953" srcRow="1102" trgRow="3530" color="EX-purple" />
    <link srcID="10687" trgID="9993" rel="pRr" directed="false" shadow="false" column="25689" shadowCol="43954" srcRow="3453" trgRow="1103" color="EX-dark-purple" />
    <link srcID="11809" trgID="9993" rel="pRr" directed="false" shadow="false" column="25690" shadowCol="43955" srcRow="3469" trgRow="1103" color="EX-dark-red" />
    <link srcID="12229" trgID="9993" rel="pRr" directed="false" shadow="false" column="25691" shadowCol="43956" srcRow="3531" trgRow="1103" color="EX-pale-green" />
    <link srcID="12276" trgID="9993" rel="pRr" directed="false" shadow="false" column="25692" shadowCol="43957" srcRow="3532" trgRow="1103" color="EX-pale-blue" />
    <link srcID="10936" trgID="9993" rel="pRr" directed="false" shadow="false" column="25693" shadowCol="43958" srcRow="3534" trgRow="1103" color="EX-dark-tan" />
    <link srcID="10945" trgID="9993" rel="pRr" directed="false" shadow="false" column="25694" shadowCol="43959" srcRow="3553" trgRow="1103" color="EX-pale-blue-magenta" />
    <link srcID="10951" trgID="9993" rel="pRr" directed="false" shadow="false" column="25695" shadowCol="43960" srcRow="3554" trgRow="1103" color="EX-pale-yellow orange" />
    <link srcID="11042" trgID="9993" rel="pRr" directed="false" shadow="false" column="25696" shadowCol="43961" srcRow="3795" trgRow="1103" color="EX-medium-magenta" />
    <link srcID="10923" trgID="9993" rel="pRr" directed="false" shadow="false" column="25697" shadowCol="43962" srcRow="3831" trgRow="1103" color="EX-pale-red" />
    <link srcID="12771" trgID="9993" rel="pRr" directed="false" shadow="false" column="25698" shadowCol="43963" srcRow="3850" trgRow="1103" color="EX-pale-cyan" />
    <link srcID="11648" trgID="9993" rel="pRr" directed="false" shadow="false" column="25699" shadowCol="43964" srcRow="3930" trgRow="1103" color="EX-pale-yellow-green" />
    <link srcID="13687" trgID="9993" rel="pRr" directed="false" shadow="false" column="25700" shadowCol="43965" srcRow="4079" trgRow="1103" color="EX-pale-purple" />
    <link srcID="11212" trgID="9993" rel="pRr" directed="false" shadow="false" column="25701" shadowCol="43966" srcRow="4114" trgRow="1103" color="EX-pale-magenta" />
    <link srcID="11029" trgID="9993" rel="pRr" directed="false" shadow="false" column="25702" shadowCol="43967" srcRow="4197" trgRow="1103" color="EX-pale-red-orange" />
    <link srcID="11349" trgID="9993" rel="pRr" directed="false" shadow="false" column="25703" shadowCol="43968" srcRow="4248" trgRow="1103" color="EX-blue" />
    <link srcID="12400" trgID="9993" rel="pRr" directed="false" shadow="false" column="25704" shadowCol="43969" srcRow="4493" trgRow="1103" color="EX-orange" />
    <link srcID="11062" trgID="9993" rel="pRr" directed="false" shadow="false" column="25705" shadowCol="43970" srcRow="4513" trgRow="1103" color="EX-dark-cyan" />
    <link srcID="13595" trgID="9993" rel="pRr" directed="false" shadow="false" column="25706" shadowCol="43971" srcRow="4598" trgRow="1103" color="EX-red" />
    <link srcID="9993" trgID="10628" rel="pRr" directed="false" shadow="false" column="25707" shadowCol="43972" srcRow="1103" trgRow="4696" color="EX-dark-orange" />
    <link srcID="12365" trgID="9993" rel="pRr" directed="false" shadow="false" column="25708" shadowCol="43973" srcRow="4805" trgRow="1103" color="EX-dark-gray-purple" />
    <link srcID="13557" trgID="9993" rel="pRr" directed="false" shadow="false" column="25709" shadowCol="43974" srcRow="4819" trgRow="1103" color="EX-cyan" />
    <link srcID="13144" trgID="9993" rel="pRr" directed="false" shadow="false" column="25710" shadowCol="43975" srcRow="4820" trgRow="1103" color="EX-yellow-orange" />
    <link srcID="10873" trgID="9993" rel="pRr" directed="false" shadow="false" column="25711" shadowCol="43976" srcRow="4821" trgRow="1103" color="EX-pure-blue" />
    <link srcID="10688" trgID="9800" rel="pRr" directed="false" shadow="false" column="25712" shadowCol="43977" srcRow="3450" trgRow="1104" color="EX-dark-yellow-green" />
    <link srcID="9800" trgID="10687" rel="pRr" directed="false" shadow="false" column="25713" shadowCol="43978" srcRow="1104" trgRow="3453" color="EX-dark-magenta" />
    <link srcID="13800" trgID="9800" rel="pRr" directed="false" shadow="false" column="25714" shadowCol="43979" srcRow="3996" trgRow="1104" color="EX-dark-green" />
    <link srcID="11972" trgID="9800" rel="pRr" directed="false" shadow="false" column="25715" shadowCol="43980" srcRow="4688" trgRow="1104" color="EX-blue-magenta" />
    <link srcID="9800" trgID="11641" rel="pRr" directed="false" shadow="false" column="25716" shadowCol="43981" srcRow="1104" trgRow="4822" color="EX-yellow-green" />
    <link srcID="10703" trgID="8454" rel="pRr" directed="false" shadow="false" column="25717" shadowCol="43982" srcRow="3462" trgRow="1105" color="EX-magenta" />
    <link srcID="11028" trgID="8454" rel="pRr" directed="false" shadow="false" column="25718" shadowCol="43983" srcRow="3464" trgRow="1105" color="EX-green" />
    <link srcID="11437" trgID="8454" rel="pRr" directed="false" shadow="false" column="25719" shadowCol="43984" srcRow="3847" trgRow="1105" color="EX-yellow" />
    <link srcID="8771" trgID="12763" rel="pRr" directed="false" shadow="false" column="25720" shadowCol="43985" srcRow="1106" trgRow="3472" color="EX-purple" />
    <link srcID="10677" trgID="8771" rel="pRr" directed="false" shadow="false" column="25721" shadowCol="43986" srcRow="3484" trgRow="1106" color="EX-dark-purple" />
    <link srcID="11023" trgID="8771" rel="pRr" directed="false" shadow="false" column="25722" shadowCol="43987" srcRow="4173" trgRow="1106" color="EX-dark-red" />
    <link srcID="8771" trgID="11454" rel="pRr" directed="false" shadow="false" column="25723" shadowCol="43988" srcRow="1106" trgRow="4497" color="EX-pale-green" />
    <link srcID="13923" trgID="8771" rel="pRr" directed="false" shadow="false" column="25724" shadowCol="43989" srcRow="4605" trgRow="1106" color="EX-pale-blue" />
    <link srcID="10687" trgID="9862" rel="pRr" directed="false" shadow="false" column="25725" shadowCol="43990" srcRow="3453" trgRow="1107" color="EX-dark-tan" />
    <link srcID="9862" trgID="12763" rel="pRr" directed="false" shadow="false" column="25726" shadowCol="43991" srcRow="1107" trgRow="3472" color="EX-pale-blue-magenta" />
    <link srcID="9862" trgID="10959" rel="pRr" directed="false" shadow="false" column="25727" shadowCol="43992" srcRow="1107" trgRow="3473" color="EX-pale-yellow orange" />
    <link srcID="11330" trgID="9862" rel="pRr" directed="false" shadow="false" column="25728" shadowCol="43993" srcRow="3474" trgRow="1107" color="EX-medium-magenta" />
    <link srcID="11019" trgID="9862" rel="pRr" directed="false" shadow="false" column="25729" shadowCol="43994" srcRow="3510" trgRow="1107" color="EX-pale-red" />
    <link srcID="11872" trgID="9862" rel="pRr" directed="false" shadow="false" column="25730" shadowCol="43995" srcRow="3569" trgRow="1107" color="EX-pale-cyan" />
    <link srcID="11174" trgID="9862" rel="pRr" directed="false" shadow="false" column="25731" shadowCol="43996" srcRow="3572" trgRow="1107" color="EX-pale-yellow-green" />
    <link srcID="12395" trgID="9862" rel="pRr" directed="false" shadow="false" column="25732" shadowCol="43997" srcRow="3585" trgRow="1107" color="EX-pale-purple" />
    <link srcID="10973" trgID="9862" rel="pRr" directed="false" shadow="false" column="25733" shadowCol="43998" srcRow="3662" trgRow="1107" color="EX-pale-magenta" />
    <link srcID="11931" trgID="9862" rel="pRr" directed="false" shadow="false" column="25734" shadowCol="43999" srcRow="4346" trgRow="1107" color="EX-pale-red-orange" />
    <link srcID="9473" trgID="10687" rel="pRr" directed="false" shadow="false" column="25735" shadowCol="44000" srcRow="1108" trgRow="3453" color="EX-blue" />
    <link srcID="9473" trgID="10708" rel="pRr" directed="false" shadow="false" column="25736" shadowCol="44001" srcRow="1108" trgRow="3454" color="EX-orange" />
    <link srcID="9473" trgID="11809" rel="pRr" directed="false" shadow="false" column="25737" shadowCol="44002" srcRow="1108" trgRow="3469" color="EX-dark-cyan" />
    <link srcID="10729" trgID="9473" rel="pRr" directed="false" shadow="false" column="25738" shadowCol="44003" srcRow="3480" trgRow="1108" color="EX-red" />
    <link srcID="9473" trgID="11152" rel="pRr" directed="false" shadow="false" column="25739" shadowCol="44004" srcRow="1108" trgRow="3619" color="EX-dark-orange" />
    <link srcID="9473" trgID="13176" rel="pRr" directed="false" shadow="false" column="25740" shadowCol="44005" srcRow="1108" trgRow="3655" color="EX-dark-gray-purple" />
    <link srcID="9473" trgID="13110" rel="pRr" directed="false" shadow="false" column="25741" shadowCol="44006" srcRow="1108" trgRow="4823" color="EX-cyan" />
    <link srcID="8989" trgID="10687" rel="pRr" directed="false" shadow="false" column="25742" shadowCol="44007" srcRow="1109" trgRow="3453" color="EX-yellow-orange" />
    <link srcID="8989" trgID="11809" rel="pRr" directed="false" shadow="false" column="25743" shadowCol="44008" srcRow="1109" trgRow="3469" color="EX-pure-blue" />
    <link srcID="8989" trgID="11669" rel="pRr" directed="false" shadow="false" column="25744" shadowCol="44009" srcRow="1109" trgRow="3470" color="EX-dark-yellow-green" />
    <link srcID="8989" trgID="13176" rel="pRr" directed="false" shadow="false" column="25745" shadowCol="44010" srcRow="1109" trgRow="3655" color="EX-dark-magenta" />
    <link srcID="8989" trgID="13880" rel="pRr" directed="false" shadow="false" column="25746" shadowCol="44011" srcRow="1109" trgRow="3848" color="EX-dark-green" />
    <link srcID="8989" trgID="12677" rel="pRr" directed="false" shadow="false" column="25747" shadowCol="44012" srcRow="1109" trgRow="3921" color="EX-blue-magenta" />
    <link srcID="8989" trgID="11011" rel="pRr" directed="false" shadow="false" column="25748" shadowCol="44013" srcRow="1109" trgRow="4301" color="EX-yellow-green" />
    <link srcID="9568" trgID="10617" rel="pRr" directed="false" shadow="false" column="25749" shadowCol="44014" srcRow="1110" trgRow="3588" color="EX-magenta" />
    <link srcID="9568" trgID="11423" rel="pRr" directed="false" shadow="false" column="25750" shadowCol="44015" srcRow="1110" trgRow="3788" color="EX-green" />
    <link srcID="13525" trgID="9568" rel="pRr" directed="false" shadow="false" column="25751" shadowCol="44016" srcRow="4347" trgRow="1110" color="EX-yellow" />
    <link srcID="10925" trgID="9568" rel="pRr" directed="false" shadow="false" column="25752" shadowCol="44017" srcRow="4692" trgRow="1110" color="EX-purple" />
    <link srcID="9545" trgID="10687" rel="pRr" directed="false" shadow="false" column="25753" shadowCol="44018" srcRow="1111" trgRow="3453" color="EX-dark-purple" />
    <link srcID="9545" trgID="10708" rel="pRr" directed="false" shadow="false" column="25754" shadowCol="44019" srcRow="1111" trgRow="3454" color="EX-dark-red" />
    <link srcID="9545" trgID="11028" rel="pRr" directed="false" shadow="false" column="25755" shadowCol="44020" srcRow="1111" trgRow="3464" color="EX-pale-green" />
    <link srcID="9545" trgID="10959" rel="pRr" directed="false" shadow="false" column="25756" shadowCol="44021" srcRow="1111" trgRow="3473" color="EX-pale-blue" />
    <link srcID="9545" trgID="11872" rel="pRr" directed="false" shadow="false" column="25757" shadowCol="44022" srcRow="1111" trgRow="3569" color="EX-dark-tan" />
    <link srcID="9545" trgID="13901" rel="pRr" directed="false" shadow="false" column="25758" shadowCol="44023" srcRow="1111" trgRow="4438" color="EX-pale-blue-magenta" />
    <link srcID="9545" trgID="10794" rel="pRr" directed="false" shadow="false" column="25759" shadowCol="44024" srcRow="1111" trgRow="4444" color="EX-pale-yellow orange" />
    <link srcID="10989" trgID="9545" rel="pRr" directed="false" shadow="false" column="25760" shadowCol="44025" srcRow="4824" trgRow="1111" color="EX-medium-magenta" />
    <link srcID="9545" trgID="10941" rel="pRr" directed="false" shadow="false" column="25761" shadowCol="44026" srcRow="1111" trgRow="4825" color="EX-pale-red" />
    <link srcID="13108" trgID="9897" rel="pRr" directed="false" shadow="false" column="25762" shadowCol="44027" srcRow="3668" trgRow="1112" color="EX-pale-cyan" />
    <link srcID="9897" trgID="12595" rel="pRr" directed="false" shadow="false" column="25763" shadowCol="44028" srcRow="1112" trgRow="3733" color="EX-pale-yellow-green" />
    <link srcID="9897" trgID="11191" rel="pRr" directed="false" shadow="false" column="25764" shadowCol="44029" srcRow="1112" trgRow="3777" color="EX-pale-purple" />
    <link srcID="11925" trgID="9897" rel="pRr" directed="false" shadow="false" column="25765" shadowCol="44030" srcRow="4315" trgRow="1112" color="EX-pale-magenta" />
    <link srcID="13802" trgID="9897" rel="pRr" directed="false" shadow="false" column="25766" shadowCol="44031" srcRow="4826" trgRow="1112" color="EX-pale-red-orange" />
    <link srcID="10687" trgID="9569" rel="pRr" directed="false" shadow="false" column="25767" shadowCol="44032" srcRow="3453" trgRow="1113" color="EX-blue" />
    <link srcID="10963" trgID="9569" rel="pRr" directed="false" shadow="false" column="25768" shadowCol="44033" srcRow="3460" trgRow="1113" color="EX-orange" />
    <link srcID="13921" trgID="9569" rel="pRr" directed="false" shadow="false" column="25769" shadowCol="44034" srcRow="4426" trgRow="1113" color="EX-dark-cyan" />
    <link srcID="10687" trgID="10252" rel="pRr" directed="false" shadow="false" column="25770" shadowCol="44035" srcRow="3453" trgRow="1114" color="EX-red" />
    <link srcID="10252" trgID="13345" rel="pRr" directed="false" shadow="false" column="25771" shadowCol="44036" srcRow="1114" trgRow="3562" color="EX-dark-orange" />
    <link srcID="11890" trgID="10252" rel="pRr" directed="false" shadow="false" column="25772" shadowCol="44037" srcRow="3597" trgRow="1114" color="EX-dark-gray-purple" />
    <link srcID="12089" trgID="10252" rel="pRr" directed="false" shadow="false" column="25773" shadowCol="44038" srcRow="3944" trgRow="1114" color="EX-cyan" />
    <link srcID="10252" trgID="10739" rel="pRr" directed="false" shadow="false" column="25774" shadowCol="44039" srcRow="1114" trgRow="4225" color="EX-yellow-orange" />
    <link srcID="10252" trgID="14002" rel="pRr" directed="false" shadow="false" column="25775" shadowCol="44040" srcRow="1114" trgRow="4325" color="EX-pure-blue" />
    <link srcID="12329" trgID="10252" rel="pRr" directed="false" shadow="false" column="25776" shadowCol="44041" srcRow="4592" trgRow="1114" color="EX-dark-yellow-green" />
    <link srcID="10687" trgID="8823" rel="pRr" directed="false" shadow="false" column="25777" shadowCol="44042" srcRow="3453" trgRow="1115" color="EX-dark-magenta" />
    <link srcID="8823" trgID="10948" rel="pRr" directed="false" shadow="false" column="25778" shadowCol="44043" srcRow="1115" trgRow="3461" color="EX-dark-green" />
    <link srcID="10703" trgID="8823" rel="pRr" directed="false" shadow="false" column="25779" shadowCol="44044" srcRow="3462" trgRow="1115" color="EX-blue-magenta" />
    <link srcID="11689" trgID="8823" rel="pRr" directed="false" shadow="false" column="25780" shadowCol="44045" srcRow="3529" trgRow="1115" color="EX-yellow-green" />
    <link srcID="8823" trgID="11878" rel="pRr" directed="false" shadow="false" column="25781" shadowCol="44046" srcRow="1115" trgRow="4094" color="EX-magenta" />
    <link srcID="8823" trgID="11833" rel="pRr" directed="false" shadow="false" column="25782" shadowCol="44047" srcRow="1115" trgRow="4397" color="EX-green" />
    <link srcID="12490" trgID="8823" rel="pRr" directed="false" shadow="false" column="25783" shadowCol="44048" srcRow="4471" trgRow="1115" color="EX-yellow" />
    <link srcID="10963" trgID="9959" rel="pRr" directed="false" shadow="false" column="25784" shadowCol="44049" srcRow="3460" trgRow="1116" color="EX-purple" />
    <link srcID="11689" trgID="9959" rel="pRr" directed="false" shadow="false" column="25785" shadowCol="44050" srcRow="3529" trgRow="1116" color="EX-dark-purple" />
    <link srcID="9959" trgID="10853" rel="pRr" directed="false" shadow="false" column="25786" shadowCol="44051" srcRow="1116" trgRow="3664" color="EX-dark-red" />
    <link srcID="12686" trgID="9959" rel="pRr" directed="false" shadow="false" column="25787" shadowCol="44052" srcRow="4080" trgRow="1116" color="EX-pale-green" />
    <link srcID="9959" trgID="10713" rel="pRr" directed="false" shadow="false" column="25788" shadowCol="44053" srcRow="1116" trgRow="4199" color="EX-pale-blue" />
    <link srcID="13525" trgID="9959" rel="pRr" directed="false" shadow="false" column="25789" shadowCol="44054" srcRow="4347" trgRow="1116" color="EX-dark-tan" />
    <link srcID="9959" trgID="11494" rel="pRr" directed="false" shadow="false" column="25790" shadowCol="44055" srcRow="1116" trgRow="4599" color="EX-pale-blue-magenta" />
    <link srcID="9959" trgID="11708" rel="pRr" directed="false" shadow="false" column="25791" shadowCol="44056" srcRow="1116" trgRow="4827" color="EX-pale-yellow orange" />
    <link srcID="9938" trgID="10687" rel="pRr" directed="false" shadow="false" column="25792" shadowCol="44057" srcRow="1117" trgRow="3453" color="EX-medium-magenta" />
    <link srcID="9938" trgID="11028" rel="pRr" directed="false" shadow="false" column="25793" shadowCol="44058" srcRow="1117" trgRow="3464" color="EX-pale-red" />
    <link srcID="12766" trgID="8432" rel="pRr" directed="false" shadow="false" column="25794" shadowCol="44059" srcRow="3463" trgRow="1118" color="EX-pale-cyan" />
    <link srcID="12273" trgID="8432" rel="pRr" directed="false" shadow="false" column="25795" shadowCol="44060" srcRow="4244" trgRow="1118" color="EX-pale-yellow-green" />
    <link srcID="10165" trgID="10708" rel="pRr" directed="false" shadow="false" column="25796" shadowCol="44061" srcRow="1119" trgRow="3454" color="EX-pale-purple" />
    <link srcID="10963" trgID="10165" rel="pRr" directed="false" shadow="false" column="25797" shadowCol="44062" srcRow="3460" trgRow="1119" color="EX-pale-magenta" />
    <link srcID="10948" trgID="10165" rel="pRr" directed="false" shadow="false" column="25798" shadowCol="44063" srcRow="3461" trgRow="1119" color="EX-pale-red-orange" />
    <link srcID="10703" trgID="10165" rel="pRr" directed="false" shadow="false" column="25799" shadowCol="44064" srcRow="3462" trgRow="1119" color="EX-blue" />
    <link srcID="12766" trgID="10165" rel="pRr" directed="false" shadow="false" column="25800" shadowCol="44065" srcRow="3463" trgRow="1119" color="EX-orange" />
    <link srcID="11669" trgID="10165" rel="pRr" directed="false" shadow="false" column="25801" shadowCol="44066" srcRow="3470" trgRow="1119" color="EX-dark-cyan" />
    <link srcID="11842" trgID="10165" rel="pRr" directed="false" shadow="false" column="25802" shadowCol="44067" srcRow="3478" trgRow="1119" color="EX-red" />
    <link srcID="10677" trgID="10165" rel="pRr" directed="false" shadow="false" column="25803" shadowCol="44068" srcRow="3484" trgRow="1119" color="EX-dark-orange" />
    <link srcID="11587" trgID="10165" rel="pRr" directed="false" shadow="false" column="25804" shadowCol="44069" srcRow="3813" trgRow="1119" color="EX-dark-gray-purple" />
    <link srcID="13946" trgID="10165" rel="pRr" directed="false" shadow="false" column="25805" shadowCol="44070" srcRow="3971" trgRow="1119" color="EX-cyan" />
    <link srcID="10165" trgID="11131" rel="pRr" directed="false" shadow="false" column="25806" shadowCol="44071" srcRow="1119" trgRow="4333" color="EX-yellow-orange" />
    <link srcID="10963" trgID="10308" rel="pRr" directed="false" shadow="false" column="25807" shadowCol="44072" srcRow="3460" trgRow="1120" color="EX-pure-blue" />
    <link srcID="10308" trgID="10948" rel="pRr" directed="false" shadow="false" column="25808" shadowCol="44073" srcRow="1120" trgRow="3461" color="EX-dark-yellow-green" />
    <link srcID="11809" trgID="10308" rel="pRr" directed="false" shadow="false" column="25809" shadowCol="44074" srcRow="3469" trgRow="1120" color="EX-dark-magenta" />
    <link srcID="13994" trgID="10308" rel="pRr" directed="false" shadow="false" column="25810" shadowCol="44075" srcRow="3501" trgRow="1120" color="EX-dark-green" />
    <link srcID="11935" trgID="10308" rel="pRr" directed="false" shadow="false" column="25811" shadowCol="44076" srcRow="3502" trgRow="1120" color="EX-blue-magenta" />
    <link srcID="11885" trgID="10308" rel="pRr" directed="false" shadow="false" column="25812" shadowCol="44077" srcRow="3533" trgRow="1120" color="EX-yellow-green" />
    <link srcID="11143" trgID="10308" rel="pRr" directed="false" shadow="false" column="25813" shadowCol="44078" srcRow="3615" trgRow="1120" color="EX-magenta" />
    <link srcID="10308" trgID="11941" rel="pRr" directed="false" shadow="false" column="25814" shadowCol="44079" srcRow="1120" trgRow="3698" color="EX-green" />
    <link srcID="11856" trgID="10308" rel="pRr" directed="false" shadow="false" column="25815" shadowCol="44080" srcRow="4054" trgRow="1120" color="EX-yellow" />
    <link srcID="10308" trgID="11215" rel="pRr" directed="false" shadow="false" column="25816" shadowCol="44081" srcRow="1120" trgRow="4461" color="EX-purple" />
    <link srcID="12975" trgID="10308" rel="pRr" directed="false" shadow="false" column="25817" shadowCol="44082" srcRow="4828" trgRow="1120" color="EX-dark-purple" />
    <link srcID="9120" trgID="10708" rel="pRr" directed="false" shadow="false" column="25818" shadowCol="44083" srcRow="1121" trgRow="3454" color="EX-dark-red" />
    <link srcID="10963" trgID="9120" rel="pRr" directed="false" shadow="false" column="25819" shadowCol="44084" srcRow="3460" trgRow="1121" color="EX-pale-green" />
    <link srcID="9120" trgID="10945" rel="pRr" directed="false" shadow="false" column="25820" shadowCol="44085" srcRow="1121" trgRow="3553" color="EX-pale-blue" />
    <link srcID="9120" trgID="10951" rel="pRr" directed="false" shadow="false" column="25821" shadowCol="44086" srcRow="1121" trgRow="3554" color="EX-dark-tan" />
    <link srcID="9120" trgID="10806" rel="pRr" directed="false" shadow="false" column="25822" shadowCol="44087" srcRow="1121" trgRow="3690" color="EX-pale-blue-magenta" />
    <link srcID="9121" trgID="14002" rel="pRr" directed="false" shadow="false" column="25823" shadowCol="44088" srcRow="1122" trgRow="4325" color="EX-pale-yellow orange" />
    <link srcID="10687" trgID="8787" rel="pRr" directed="false" shadow="false" column="25824" shadowCol="44089" srcRow="3453" trgRow="1123" color="EX-medium-magenta" />
    <link srcID="11669" trgID="8787" rel="pRr" directed="false" shadow="false" column="25825" shadowCol="44090" srcRow="3470" trgRow="1123" color="EX-pale-red" />
    <link srcID="10677" trgID="8787" rel="pRr" directed="false" shadow="false" column="25826" shadowCol="44091" srcRow="3484" trgRow="1123" color="EX-pale-cyan" />
    <link srcID="11704" trgID="8787" rel="pRr" directed="false" shadow="false" column="25827" shadowCol="44092" srcRow="4514" trgRow="1123" color="EX-pale-yellow-green" />
    <link srcID="8787" trgID="12431" rel="pRr" directed="false" shadow="false" column="25828" shadowCol="44093" srcRow="1123" trgRow="4829" color="EX-pale-purple" />
    <link srcID="11576" trgID="8787" rel="pRr" directed="false" shadow="false" column="25829" shadowCol="44094" srcRow="4830" trgRow="1123" color="EX-pale-magenta" />
    <link srcID="10246" trgID="10660" rel="pRr" directed="false" shadow="false" column="25830" shadowCol="44095" srcRow="1124" trgRow="3458" color="EX-pale-red-orange" />
    <link srcID="10246" trgID="11131" rel="pRr" directed="false" shadow="false" column="25831" shadowCol="44096" srcRow="1124" trgRow="4333" color="EX-blue" />
    <link srcID="10246" trgID="11704" rel="pRr" directed="false" shadow="false" column="25832" shadowCol="44097" srcRow="1124" trgRow="4514" color="EX-orange" />
    <link srcID="10246" trgID="12436" rel="pRr" directed="false" shadow="false" column="25833" shadowCol="44098" srcRow="1124" trgRow="4706" color="EX-dark-cyan" />
    <link srcID="10687" trgID="9790" rel="pRr" directed="false" shadow="false" column="25834" shadowCol="44099" srcRow="3453" trgRow="1125" color="EX-red" />
    <link srcID="10963" trgID="9790" rel="pRr" directed="false" shadow="false" column="25835" shadowCol="44100" srcRow="3460" trgRow="1125" color="EX-dark-orange" />
    <link srcID="9790" trgID="10948" rel="pRr" directed="false" shadow="false" column="25836" shadowCol="44101" srcRow="1125" trgRow="3461" color="EX-dark-gray-purple" />
    <link srcID="10991" trgID="9790" rel="pRr" directed="false" shadow="false" column="25837" shadowCol="44102" srcRow="3466" trgRow="1125" color="EX-cyan" />
    <link srcID="12011" trgID="9790" rel="pRr" directed="false" shadow="false" column="25838" shadowCol="44103" srcRow="3511" trgRow="1125" color="EX-yellow-orange" />
    <link srcID="11548" trgID="9790" rel="pRr" directed="false" shadow="false" column="25839" shadowCol="44104" srcRow="4008" trgRow="1125" color="EX-pure-blue" />
    <link srcID="9790" trgID="12610" rel="pRr" directed="false" shadow="false" column="25840" shadowCol="44105" srcRow="1125" trgRow="4274" color="EX-dark-yellow-green" />
    <link srcID="9790" trgID="13269" rel="pRr" directed="false" shadow="false" column="25841" shadowCol="44106" srcRow="1125" trgRow="4299" color="EX-dark-magenta" />
    <link srcID="9790" trgID="11830" rel="pRr" directed="false" shadow="false" column="25842" shadowCol="44107" srcRow="1125" trgRow="4664" color="EX-dark-green" />
    <link srcID="10914" trgID="9790" rel="pRr" directed="false" shadow="false" column="25843" shadowCol="44108" srcRow="4831" trgRow="1125" color="EX-blue-magenta" />
    <link srcID="9790" trgID="13458" rel="pRr" directed="false" shadow="false" column="25844" shadowCol="44109" srcRow="1125" trgRow="4832" color="EX-yellow-green" />
    <link srcID="13830" trgID="9790" rel="pRr" directed="false" shadow="false" column="25845" shadowCol="44110" srcRow="4833" trgRow="1125" color="EX-magenta" />
    <link srcID="9790" trgID="13268" rel="pRr" directed="false" shadow="false" column="25846" shadowCol="44111" srcRow="1125" trgRow="4834" color="EX-green" />
    <link srcID="10687" trgID="9107" rel="pRr" directed="false" shadow="false" column="25847" shadowCol="44112" srcRow="3453" trgRow="1126" color="EX-yellow" />
    <link srcID="10708" trgID="9107" rel="pRr" directed="false" shadow="false" column="25848" shadowCol="44113" srcRow="3454" trgRow="1126" color="EX-purple" />
    <link srcID="10963" trgID="9107" rel="pRr" directed="false" shadow="false" column="25849" shadowCol="44114" srcRow="3460" trgRow="1126" color="EX-dark-purple" />
    <link srcID="12766" trgID="9107" rel="pRr" directed="false" shadow="false" column="25850" shadowCol="44115" srcRow="3463" trgRow="1126" color="EX-dark-red" />
    <link srcID="12231" trgID="9107" rel="pRr" directed="false" shadow="false" column="25851" shadowCol="44116" srcRow="3506" trgRow="1126" color="EX-pale-green" />
    <link srcID="10621" trgID="9107" rel="pRr" directed="false" shadow="false" column="25852" shadowCol="44117" srcRow="3757" trgRow="1126" color="EX-pale-blue" />
    <link srcID="13634" trgID="9107" rel="pRr" directed="false" shadow="false" column="25853" shadowCol="44118" srcRow="3931" trgRow="1126" color="EX-dark-tan" />
    <link srcID="10913" trgID="9107" rel="pRr" directed="false" shadow="false" column="25854" shadowCol="44119" srcRow="4240" trgRow="1126" color="EX-pale-blue-magenta" />
    <link srcID="12332" trgID="9107" rel="pRr" directed="false" shadow="false" column="25855" shadowCol="44120" srcRow="4667" trgRow="1126" color="EX-pale-yellow orange" />
    <link srcID="12379" trgID="9107" rel="pRr" directed="false" shadow="false" column="25856" shadowCol="44121" srcRow="4835" trgRow="1126" color="EX-medium-magenta" />
    <link srcID="9110" trgID="10687" rel="pRr" directed="false" shadow="false" column="25857" shadowCol="44122" srcRow="1127" trgRow="3453" color="EX-pale-red" />
    <link srcID="11669" trgID="9110" rel="pRr" directed="false" shadow="false" column="25858" shadowCol="44123" srcRow="3470" trgRow="1127" color="EX-pale-cyan" />
    <link srcID="11689" trgID="9110" rel="pRr" directed="false" shadow="false" column="25859" shadowCol="44124" srcRow="3529" trgRow="1127" color="EX-pale-yellow-green" />
    <link srcID="9110" trgID="10744" rel="pRr" directed="false" shadow="false" column="25860" shadowCol="44125" srcRow="1127" trgRow="4836" color="EX-pale-purple" />
    <link srcID="10687" trgID="8962" rel="pRr" directed="false" shadow="false" column="25861" shadowCol="44126" srcRow="3453" trgRow="1128" color="EX-pale-magenta" />
    <link srcID="11028" trgID="8962" rel="pRr" directed="false" shadow="false" column="25862" shadowCol="44127" srcRow="3464" trgRow="1128" color="EX-pale-red-orange" />
    <link srcID="10687" trgID="9439" rel="pRr" directed="false" shadow="false" column="25863" shadowCol="44128" srcRow="3453" trgRow="1129" color="EX-blue" />
    <link srcID="9439" trgID="10948" rel="pRr" directed="false" shadow="false" column="25864" shadowCol="44129" srcRow="1129" trgRow="3461" color="EX-orange" />
    <link srcID="10703" trgID="9439" rel="pRr" directed="false" shadow="false" column="25865" shadowCol="44130" srcRow="3462" trgRow="1129" color="EX-dark-cyan" />
    <link srcID="11028" trgID="9439" rel="pRr" directed="false" shadow="false" column="25866" shadowCol="44131" srcRow="3464" trgRow="1129" color="EX-red" />
    <link srcID="11431" trgID="9439" rel="pRr" directed="false" shadow="false" column="25867" shadowCol="44132" srcRow="4069" trgRow="1129" color="EX-dark-orange" />
    <link srcID="13909" trgID="9439" rel="pRr" directed="false" shadow="false" column="25868" shadowCol="44133" srcRow="4264" trgRow="1129" color="EX-dark-gray-purple" />
    <link srcID="11978" trgID="9439" rel="pRr" directed="false" shadow="false" column="25869" shadowCol="44134" srcRow="4440" trgRow="1129" color="EX-cyan" />
    <link srcID="10921" trgID="9439" rel="pRr" directed="false" shadow="false" column="25870" shadowCol="44135" srcRow="4773" trgRow="1129" color="EX-yellow-orange" />
    <link srcID="10918" trgID="9439" rel="pRr" directed="false" shadow="false" column="25871" shadowCol="44136" srcRow="4837" trgRow="1129" color="EX-pure-blue" />
    <link srcID="10978" trgID="9439" rel="pRr" directed="false" shadow="false" column="25872" shadowCol="44137" srcRow="4838" trgRow="1129" color="EX-dark-yellow-green" />
    <link srcID="13052" trgID="9439" rel="pRr" directed="false" shadow="false" column="25873" shadowCol="44138" srcRow="4839" trgRow="1129" color="EX-dark-magenta" />
    <link srcID="10182" trgID="10687" rel="pRr" directed="false" shadow="false" column="25874" shadowCol="44139" srcRow="1130" trgRow="3453" color="EX-dark-green" />
    <link srcID="11183" trgID="10182" rel="pRr" directed="false" shadow="false" column="25875" shadowCol="44140" srcRow="3980" trgRow="1130" color="EX-blue-magenta" />
    <link srcID="8253" trgID="11323" rel="pRr" directed="false" shadow="false" column="25876" shadowCol="44141" srcRow="1131" trgRow="3475" color="EX-yellow-green" />
    <link srcID="8253" trgID="12231" rel="pRr" directed="false" shadow="false" column="25877" shadowCol="44142" srcRow="1131" trgRow="3506" color="EX-magenta" />
    <link srcID="11019" trgID="8253" rel="pRr" directed="false" shadow="false" column="25878" shadowCol="44143" srcRow="3510" trgRow="1131" color="EX-green" />
    <link srcID="8253" trgID="12724" rel="pRr" directed="false" shadow="false" column="25879" shadowCol="44144" srcRow="1131" trgRow="3577" color="EX-yellow" />
    <link srcID="8253" trgID="10994" rel="pRr" directed="false" shadow="false" column="25880" shadowCol="44145" srcRow="1131" trgRow="3721" color="EX-purple" />
    <link srcID="8253" trgID="13893" rel="pRr" directed="false" shadow="false" column="25881" shadowCol="44146" srcRow="1131" trgRow="4036" color="EX-dark-purple" />
    <link srcID="8253" trgID="13186" rel="pRr" directed="false" shadow="false" column="25882" shadowCol="44147" srcRow="1131" trgRow="4441" color="EX-dark-red" />
    <link srcID="8253" trgID="11888" rel="pRr" directed="false" shadow="false" column="25883" shadowCol="44148" srcRow="1131" trgRow="4551" color="EX-pale-green" />
    <link srcID="8253" trgID="11967" rel="pRr" directed="false" shadow="false" column="25884" shadowCol="44149" srcRow="1131" trgRow="4762" color="EX-pale-blue" />
    <link srcID="10963" trgID="9548" rel="pRr" directed="false" shadow="false" column="25885" shadowCol="44150" srcRow="3460" trgRow="1132" color="EX-dark-tan" />
    <link srcID="11809" trgID="9548" rel="pRr" directed="false" shadow="false" column="25886" shadowCol="44151" srcRow="3469" trgRow="1132" color="EX-pale-blue-magenta" />
    <link srcID="13934" trgID="9548" rel="pRr" directed="false" shadow="false" column="25887" shadowCol="44152" srcRow="3490" trgRow="1132" color="EX-pale-yellow orange" />
    <link srcID="9548" trgID="13290" rel="pRr" directed="false" shadow="false" column="25888" shadowCol="44153" srcRow="1132" trgRow="3491" color="EX-medium-magenta" />
    <link srcID="9548" trgID="13281" rel="pRr" directed="false" shadow="false" column="25889" shadowCol="44154" srcRow="1132" trgRow="3810" color="EX-pale-red" />
    <link srcID="11040" trgID="9548" rel="pRr" directed="false" shadow="false" column="25890" shadowCol="44155" srcRow="3856" trgRow="1132" color="EX-pale-cyan" />
    <link srcID="9548" trgID="13214" rel="pRr" directed="false" shadow="false" column="25891" shadowCol="44156" srcRow="1132" trgRow="4052" color="EX-pale-yellow-green" />
    <link srcID="9548" trgID="12187" rel="pRr" directed="false" shadow="false" column="25892" shadowCol="44157" srcRow="1132" trgRow="4420" color="EX-pale-purple" />
    <link srcID="9548" trgID="12528" rel="pRr" directed="false" shadow="false" column="25893" shadowCol="44158" srcRow="1132" trgRow="4840" color="EX-pale-magenta" />
    <link srcID="9548" trgID="11084" rel="pRr" directed="false" shadow="false" column="25894" shadowCol="44159" srcRow="1132" trgRow="4841" color="EX-pale-red-orange" />
    <link srcID="10791" trgID="9548" rel="pRr" directed="false" shadow="false" column="25895" shadowCol="44160" srcRow="4842" trgRow="1132" color="EX-blue" />
    <link srcID="9548" trgID="13273" rel="pRr" directed="false" shadow="false" column="25896" shadowCol="44161" srcRow="1132" trgRow="4843" color="EX-orange" />
    <link srcID="8587" trgID="10687" rel="pRr" directed="false" shadow="false" column="25897" shadowCol="44162" srcRow="1133" trgRow="3453" color="EX-dark-cyan" />
    <link srcID="10963" trgID="8587" rel="pRr" directed="false" shadow="false" column="25898" shadowCol="44163" srcRow="3460" trgRow="1133" color="EX-red" />
    <link srcID="8587" trgID="11881" rel="pRr" directed="false" shadow="false" column="25899" shadowCol="44164" srcRow="1133" trgRow="3497" color="EX-dark-orange" />
    <link srcID="8587" trgID="13616" rel="pRr" directed="false" shadow="false" column="25900" shadowCol="44165" srcRow="1133" trgRow="3509" color="EX-dark-gray-purple" />
    <link srcID="8587" trgID="13345" rel="pRr" directed="false" shadow="false" column="25901" shadowCol="44166" srcRow="1133" trgRow="3562" color="EX-cyan" />
    <link srcID="10973" trgID="8587" rel="pRr" directed="false" shadow="false" column="25902" shadowCol="44167" srcRow="3662" trgRow="1133" color="EX-yellow-orange" />
    <link srcID="11437" trgID="8587" rel="pRr" directed="false" shadow="false" column="25903" shadowCol="44168" srcRow="3847" trgRow="1133" color="EX-pure-blue" />
    <link srcID="8587" trgID="13389" rel="pRr" directed="false" shadow="false" column="25904" shadowCol="44169" srcRow="1133" trgRow="4142" color="EX-dark-yellow-green" />
    <link srcID="8587" trgID="11055" rel="pRr" directed="false" shadow="false" column="25905" shadowCol="44170" srcRow="1133" trgRow="4844" color="EX-dark-magenta" />
    <link srcID="10963" trgID="8879" rel="pRr" directed="false" shadow="false" column="25906" shadowCol="44171" srcRow="3460" trgRow="1134" color="EX-dark-green" />
    <link srcID="8879" trgID="11152" rel="pRr" directed="false" shadow="false" column="25907" shadowCol="44172" srcRow="1134" trgRow="3619" color="EX-blue-magenta" />
    <link srcID="12895" trgID="8879" rel="pRr" directed="false" shadow="false" column="25908" shadowCol="44173" srcRow="4172" trgRow="1134" color="EX-yellow-green" />
    <link srcID="10963" trgID="9255" rel="pRr" directed="false" shadow="false" column="25909" shadowCol="44174" srcRow="3460" trgRow="1135" color="EX-magenta" />
    <link srcID="10948" trgID="9255" rel="pRr" directed="false" shadow="false" column="25910" shadowCol="44175" srcRow="3461" trgRow="1135" color="EX-green" />
    <link srcID="10703" trgID="9255" rel="pRr" directed="false" shadow="false" column="25911" shadowCol="44176" srcRow="3462" trgRow="1135" color="EX-yellow" />
    <link srcID="12766" trgID="9255" rel="pRr" directed="false" shadow="false" column="25912" shadowCol="44177" srcRow="3463" trgRow="1135" color="EX-purple" />
    <link srcID="11028" trgID="9255" rel="pRr" directed="false" shadow="false" column="25913" shadowCol="44178" srcRow="3464" trgRow="1135" color="EX-dark-purple" />
    <link srcID="11669" trgID="9255" rel="pRr" directed="false" shadow="false" column="25914" shadowCol="44179" srcRow="3470" trgRow="1135" color="EX-dark-red" />
    <link srcID="10677" trgID="9255" rel="pRr" directed="false" shadow="false" column="25915" shadowCol="44180" srcRow="3484" trgRow="1135" color="EX-pale-green" />
    <link srcID="11540" trgID="9255" rel="pRr" directed="false" shadow="false" column="25916" shadowCol="44181" srcRow="3486" trgRow="1135" color="EX-pale-blue" />
    <link srcID="11881" trgID="9255" rel="pRr" directed="false" shadow="false" column="25917" shadowCol="44182" srcRow="3497" trgRow="1135" color="EX-dark-tan" />
    <link srcID="12231" trgID="9255" rel="pRr" directed="false" shadow="false" column="25918" shadowCol="44183" srcRow="3506" trgRow="1135" color="EX-pale-blue-magenta" />
    <link srcID="9255" trgID="12724" rel="pRr" directed="false" shadow="false" column="25919" shadowCol="44184" srcRow="1135" trgRow="3577" color="EX-pale-yellow orange" />
    <link srcID="11883" trgID="9255" rel="pRr" directed="false" shadow="false" column="25920" shadowCol="44185" srcRow="3750" trgRow="1135" color="EX-medium-magenta" />
    <link srcID="12602" trgID="9255" rel="pRr" directed="false" shadow="false" column="25921" shadowCol="44186" srcRow="3843" trgRow="1135" color="EX-pale-red" />
    <link srcID="9255" trgID="13907" rel="pRr" directed="false" shadow="false" column="25922" shadowCol="44187" srcRow="1135" trgRow="3882" color="EX-pale-cyan" />
    <link srcID="11548" trgID="9255" rel="pRr" directed="false" shadow="false" column="25923" shadowCol="44188" srcRow="4008" trgRow="1135" color="EX-pale-yellow-green" />
    <link srcID="12610" trgID="9255" rel="pRr" directed="false" shadow="false" column="25924" shadowCol="44189" srcRow="4274" trgRow="1135" color="EX-pale-purple" />
    <link srcID="10620" trgID="9255" rel="pRr" directed="false" shadow="false" column="25925" shadowCol="44190" srcRow="4460" trgRow="1135" color="EX-pale-magenta" />
    <link srcID="13992" trgID="9255" rel="pRr" directed="false" shadow="false" column="25926" shadowCol="44191" srcRow="4463" trgRow="1135" color="EX-pale-red-orange" />
    <link srcID="13458" trgID="9255" rel="pRr" directed="false" shadow="false" column="25927" shadowCol="44192" srcRow="4832" trgRow="1135" color="EX-blue" />
    <link srcID="10978" trgID="9255" rel="pRr" directed="false" shadow="false" column="25928" shadowCol="44193" srcRow="4838" trgRow="1135" color="EX-orange" />
    <link srcID="12612" trgID="9255" rel="pRr" directed="false" shadow="false" column="25929" shadowCol="44194" srcRow="4845" trgRow="1135" color="EX-dark-cyan" />
    <link srcID="11903" trgID="9255" rel="pRr" directed="false" shadow="false" column="25930" shadowCol="44195" srcRow="4846" trgRow="1135" color="EX-red" />
    <link srcID="11155" trgID="9255" rel="pRr" directed="false" shadow="false" column="25931" shadowCol="44196" srcRow="4847" trgRow="1135" color="EX-dark-orange" />
    <link srcID="10687" trgID="9294" rel="pRr" directed="false" shadow="false" column="25932" shadowCol="44197" srcRow="3453" trgRow="1136" color="EX-dark-gray-purple" />
    <link srcID="10963" trgID="9294" rel="pRr" directed="false" shadow="false" column="25933" shadowCol="44198" srcRow="3460" trgRow="1136" color="EX-cyan" />
    <link srcID="9294" trgID="10948" rel="pRr" directed="false" shadow="false" column="25934" shadowCol="44199" srcRow="1136" trgRow="3461" color="EX-yellow-orange" />
    <link srcID="9294" trgID="11881" rel="pRr" directed="false" shadow="false" column="25935" shadowCol="44200" srcRow="1136" trgRow="3497" color="EX-pure-blue" />
    <link srcID="13331" trgID="9294" rel="pRr" directed="false" shadow="false" column="25936" shadowCol="44201" srcRow="3559" trgRow="1136" color="EX-dark-yellow-green" />
    <link srcID="11872" trgID="9294" rel="pRr" directed="false" shadow="false" column="25937" shadowCol="44202" srcRow="3569" trgRow="1136" color="EX-dark-magenta" />
    <link srcID="9294" trgID="11874" rel="pRr" directed="false" shadow="false" column="25938" shadowCol="44203" srcRow="1136" trgRow="3640" color="EX-dark-green" />
    <link srcID="11162" trgID="9294" rel="pRr" directed="false" shadow="false" column="25939" shadowCol="44204" srcRow="3712" trgRow="1136" color="EX-blue-magenta" />
    <link srcID="9294" trgID="11423" rel="pRr" directed="false" shadow="false" column="25940" shadowCol="44205" srcRow="1136" trgRow="3788" color="EX-yellow-green" />
    <link srcID="12270" trgID="9294" rel="pRr" directed="false" shadow="false" column="25941" shadowCol="44206" srcRow="4365" trgRow="1136" color="EX-magenta" />
    <link srcID="10744" trgID="9294" rel="pRr" directed="false" shadow="false" column="25942" shadowCol="44207" srcRow="4836" trgRow="1136" color="EX-green" />
    <link srcID="8342" trgID="11809" rel="pRr" directed="false" shadow="false" column="25943" shadowCol="44208" srcRow="1137" trgRow="3469" color="EX-yellow" />
    <link srcID="8342" trgID="12610" rel="pRr" directed="false" shadow="false" column="25944" shadowCol="44209" srcRow="1137" trgRow="4274" color="EX-purple" />
    <link srcID="8342" trgID="12422" rel="pRr" directed="false" shadow="false" column="25945" shadowCol="44210" srcRow="1137" trgRow="4450" color="EX-dark-purple" />
    <link srcID="8342" trgID="12553" rel="pRr" directed="false" shadow="false" column="25946" shadowCol="44211" srcRow="1137" trgRow="4661" color="EX-dark-red" />
    <link srcID="11669" trgID="9293" rel="pRr" directed="false" shadow="false" column="25947" shadowCol="44212" srcRow="3470" trgRow="1138" color="EX-pale-green" />
    <link srcID="10677" trgID="9293" rel="pRr" directed="false" shadow="false" column="25948" shadowCol="44213" srcRow="3484" trgRow="1138" color="EX-pale-blue" />
    <link srcID="10672" trgID="9293" rel="pRr" directed="false" shadow="false" column="25949" shadowCol="44214" srcRow="3522" trgRow="1138" color="EX-dark-tan" />
    <link srcID="11689" trgID="9293" rel="pRr" directed="false" shadow="false" column="25950" shadowCol="44215" srcRow="3529" trgRow="1138" color="EX-pale-blue-magenta" />
    <link srcID="10744" trgID="9293" rel="pRr" directed="false" shadow="false" column="25951" shadowCol="44216" srcRow="4836" trgRow="1138" color="EX-pale-yellow orange" />
    <link srcID="11162" trgID="9520" rel="pRr" directed="false" shadow="false" column="25952" shadowCol="44217" srcRow="3712" trgRow="1139" color="EX-medium-magenta" />
    <link srcID="9520" trgID="11369" rel="pRr" directed="false" shadow="false" column="25953" shadowCol="44218" srcRow="1139" trgRow="3969" color="EX-pale-red" />
    <link srcID="9520" trgID="12318" rel="pRr" directed="false" shadow="false" column="25954" shadowCol="44219" srcRow="1139" trgRow="4539" color="EX-pale-cyan" />
    <link srcID="11809" trgID="9133" rel="pRr" directed="false" shadow="false" column="25955" shadowCol="44220" srcRow="3469" trgRow="1140" color="EX-pale-yellow-green" />
    <link srcID="11689" trgID="9133" rel="pRr" directed="false" shadow="false" column="25956" shadowCol="44221" srcRow="3529" trgRow="1140" color="EX-pale-purple" />
    <link srcID="9133" trgID="11200" rel="pRr" directed="false" shadow="false" column="25957" shadowCol="44222" srcRow="1140" trgRow="3688" color="EX-pale-magenta" />
    <link srcID="13848" trgID="9133" rel="pRr" directed="false" shadow="false" column="25958" shadowCol="44223" srcRow="3825" trgRow="1140" color="EX-pale-red-orange" />
    <link srcID="11600" trgID="9133" rel="pRr" directed="false" shadow="false" column="25959" shadowCol="44224" srcRow="3849" trgRow="1140" color="EX-blue" />
    <link srcID="11809" trgID="9254" rel="pRr" directed="false" shadow="false" column="25960" shadowCol="44225" srcRow="3469" trgRow="1141" color="EX-orange" />
    <link srcID="11423" trgID="9254" rel="pRr" directed="false" shadow="false" column="25961" shadowCol="44226" srcRow="3788" trgRow="1141" color="EX-dark-cyan" />
    <link srcID="10552" trgID="10687" rel="pRr" directed="false" shadow="false" column="25962" shadowCol="44227" srcRow="1142" trgRow="3453" color="EX-red" />
    <link srcID="10552" trgID="10948" rel="pRr" directed="false" shadow="false" column="25963" shadowCol="44228" srcRow="1142" trgRow="3461" color="EX-dark-orange" />
    <link srcID="11809" trgID="9421" rel="pRr" directed="false" shadow="false" column="25964" shadowCol="44229" srcRow="3469" trgRow="1143" color="EX-dark-gray-purple" />
    <link srcID="9421" trgID="12763" rel="pRr" directed="false" shadow="false" column="25965" shadowCol="44230" srcRow="1143" trgRow="3472" color="EX-cyan" />
    <link srcID="10672" trgID="9421" rel="pRr" directed="false" shadow="false" column="25966" shadowCol="44231" srcRow="3522" trgRow="1143" color="EX-yellow-orange" />
    <link srcID="9421" trgID="10684" rel="pRr" directed="false" shadow="false" column="25967" shadowCol="44232" srcRow="1143" trgRow="3530" color="EX-pure-blue" />
    <link srcID="11377" trgID="9421" rel="pRr" directed="false" shadow="false" column="25968" shadowCol="44233" srcRow="3642" trgRow="1143" color="EX-dark-yellow-green" />
    <link srcID="11004" trgID="9421" rel="pRr" directed="false" shadow="false" column="25969" shadowCol="44234" srcRow="3649" trgRow="1143" color="EX-dark-magenta" />
    <link srcID="13179" trgID="9421" rel="pRr" directed="false" shadow="false" column="25970" shadowCol="44235" srcRow="3739" trgRow="1143" color="EX-dark-green" />
    <link srcID="13905" trgID="9421" rel="pRr" directed="false" shadow="false" column="25971" shadowCol="44236" srcRow="4152" trgRow="1143" color="EX-blue-magenta" />
    <link srcID="12002" trgID="9421" rel="pRr" directed="false" shadow="false" column="25972" shadowCol="44237" srcRow="4242" trgRow="1143" color="EX-yellow-green" />
    <link srcID="12856" trgID="9421" rel="pRr" directed="false" shadow="false" column="25973" shadowCol="44238" srcRow="4392" trgRow="1143" color="EX-magenta" />
    <link srcID="12297" trgID="9421" rel="pRr" directed="false" shadow="false" column="25974" shadowCol="44239" srcRow="4516" trgRow="1143" color="EX-green" />
    <link srcID="11282" trgID="9421" rel="pRr" directed="false" shadow="false" column="25975" shadowCol="44240" srcRow="4523" trgRow="1143" color="EX-yellow" />
    <link srcID="13426" trgID="9421" rel="pRr" directed="false" shadow="false" column="25976" shadowCol="44241" srcRow="4653" trgRow="1143" color="EX-purple" />
    <link srcID="9421" trgID="13856" rel="pRr" directed="false" shadow="false" column="25977" shadowCol="44242" srcRow="1143" trgRow="4685" color="EX-dark-purple" />
    <link srcID="13123" trgID="9421" rel="pRr" directed="false" shadow="false" column="25978" shadowCol="44243" srcRow="4848" trgRow="1143" color="EX-dark-red" />
    <link srcID="13405" trgID="9421" rel="pRr" directed="false" shadow="false" column="25979" shadowCol="44244" srcRow="4849" trgRow="1143" color="EX-pale-green" />
    <link srcID="9940" trgID="10948" rel="pRr" directed="false" shadow="false" column="25980" shadowCol="44245" srcRow="1144" trgRow="3461" color="EX-pale-blue" />
    <link srcID="10997" trgID="9940" rel="pRr" directed="false" shadow="false" column="25981" shadowCol="44246" srcRow="3689" trgRow="1144" color="EX-dark-tan" />
    <link srcID="9940" trgID="11347" rel="pRr" directed="false" shadow="false" column="25982" shadowCol="44247" srcRow="1144" trgRow="4072" color="EX-pale-blue-magenta" />
    <link srcID="9940" trgID="12029" rel="pRr" directed="false" shadow="false" column="25983" shadowCol="44248" srcRow="1144" trgRow="4850" color="EX-pale-yellow orange" />
    <link srcID="8875" trgID="10827" rel="pRr" directed="false" shadow="false" column="25984" shadowCol="44249" srcRow="1145" trgRow="3781" color="EX-medium-magenta" />
    <link srcID="10687" trgID="9905" rel="pRr" directed="false" shadow="false" column="25985" shadowCol="44250" srcRow="3453" trgRow="1146" color="EX-pale-red" />
    <link srcID="11809" trgID="9974" rel="pRr" directed="false" shadow="false" column="25986" shadowCol="44251" srcRow="3469" trgRow="1147" color="EX-pale-cyan" />
    <link srcID="9974" trgID="11200" rel="pRr" directed="false" shadow="false" column="25987" shadowCol="44252" srcRow="1147" trgRow="3688" color="EX-pale-yellow-green" />
    <link srcID="12745" trgID="9974" rel="pRr" directed="false" shadow="false" column="25988" shadowCol="44253" srcRow="4380" trgRow="1147" color="EX-pale-purple" />
    <link srcID="9226" trgID="10687" rel="pRr" directed="false" shadow="false" column="25989" shadowCol="44254" srcRow="1148" trgRow="3453" color="EX-pale-magenta" />
    <link srcID="9226" trgID="10948" rel="pRr" directed="false" shadow="false" column="25990" shadowCol="44255" srcRow="1148" trgRow="3461" color="EX-pale-red-orange" />
    <link srcID="10703" trgID="9226" rel="pRr" directed="false" shadow="false" column="25991" shadowCol="44256" srcRow="3462" trgRow="1148" color="EX-blue" />
    <link srcID="11362" trgID="9226" rel="pRr" directed="false" shadow="false" column="25992" shadowCol="44257" srcRow="3465" trgRow="1148" color="EX-orange" />
    <link srcID="11669" trgID="9226" rel="pRr" directed="false" shadow="false" column="25993" shadowCol="44258" srcRow="3470" trgRow="1148" color="EX-dark-cyan" />
    <link srcID="9226" trgID="12803" rel="pRr" directed="false" shadow="false" column="25994" shadowCol="44259" srcRow="1148" trgRow="4851" color="EX-red" />
    <link srcID="9877" trgID="11113" rel="pRr" directed="false" shadow="false" column="25995" shadowCol="44260" srcRow="1149" trgRow="2397" color="EX-dark-orange" />
    <link srcID="9877" trgID="14039" rel="pRr" directed="false" shadow="false" column="25996" shadowCol="44261" srcRow="1149" trgRow="3459" color="EX-dark-gray-purple" />
    <link srcID="12766" trgID="9877" rel="pRr" directed="false" shadow="false" column="25997" shadowCol="44262" srcRow="3463" trgRow="1149" color="EX-cyan" />
    <link srcID="9877" trgID="10665" rel="pRr" directed="false" shadow="false" column="25998" shadowCol="44263" srcRow="1149" trgRow="3494" color="EX-yellow-orange" />
    <link srcID="9877" trgID="10811" rel="pRr" directed="false" shadow="false" column="25999" shadowCol="44264" srcRow="1149" trgRow="4573" color="EX-pure-blue" />
    <link srcID="10687" trgID="10298" rel="pRr" directed="false" shadow="false" column="26000" shadowCol="44265" srcRow="3453" trgRow="1150" color="EX-dark-yellow-green" />
    <link srcID="10991" trgID="10298" rel="pRr" directed="false" shadow="false" column="26001" shadowCol="44266" srcRow="3466" trgRow="1150" color="EX-dark-magenta" />
    <link srcID="11885" trgID="10298" rel="pRr" directed="false" shadow="false" column="26002" shadowCol="44267" srcRow="3533" trgRow="1150" color="EX-dark-green" />
    <link srcID="13594" trgID="10298" rel="pRr" directed="false" shadow="false" column="26003" shadowCol="44268" srcRow="3602" trgRow="1150" color="EX-blue-magenta" />
    <link srcID="12418" trgID="10298" rel="pRr" directed="false" shadow="false" column="26004" shadowCol="44269" srcRow="4220" trgRow="1150" color="EX-yellow-green" />
    <link srcID="11854" trgID="10298" rel="pRr" directed="false" shadow="false" column="26005" shadowCol="44270" srcRow="4515" trgRow="1150" color="EX-magenta" />
    <link srcID="10298" trgID="12534" rel="pRr" directed="false" shadow="false" column="26006" shadowCol="44271" srcRow="1150" trgRow="4749" color="EX-green" />
    <link srcID="9230" trgID="10687" rel="pRr" directed="false" shadow="false" column="26007" shadowCol="44272" srcRow="1151" trgRow="3453" color="EX-yellow" />
    <link srcID="9230" trgID="10660" rel="pRr" directed="false" shadow="false" column="26008" shadowCol="44273" srcRow="1151" trgRow="3458" color="EX-purple" />
    <link srcID="9230" trgID="11809" rel="pRr" directed="false" shadow="false" column="26009" shadowCol="44274" srcRow="1151" trgRow="3469" color="EX-dark-purple" />
    <link srcID="9230" trgID="10927" rel="pRr" directed="false" shadow="false" column="26010" shadowCol="44275" srcRow="1151" trgRow="3732" color="EX-dark-red" />
    <link srcID="9230" trgID="12951" rel="pRr" directed="false" shadow="false" column="26011" shadowCol="44276" srcRow="1151" trgRow="3816" color="EX-pale-green" />
    <link srcID="9230" trgID="11036" rel="pRr" directed="false" shadow="false" column="26012" shadowCol="44277" srcRow="1151" trgRow="3828" color="EX-pale-blue" />
    <link srcID="9230" trgID="11864" rel="pRr" directed="false" shadow="false" column="26013" shadowCol="44278" srcRow="1151" trgRow="3955" color="EX-dark-tan" />
    <link srcID="9230" trgID="13443" rel="pRr" directed="false" shadow="false" column="26014" shadowCol="44279" srcRow="1151" trgRow="4082" color="EX-pale-blue-magenta" />
    <link srcID="9230" trgID="13134" rel="pRr" directed="false" shadow="false" column="26015" shadowCol="44280" srcRow="1151" trgRow="4224" color="EX-pale-yellow orange" />
    <link srcID="10703" trgID="9767" rel="pRr" directed="false" shadow="false" column="26016" shadowCol="44281" srcRow="3462" trgRow="1152" color="EX-medium-magenta" />
    <link srcID="10945" trgID="9767" rel="pRr" directed="false" shadow="false" column="26017" shadowCol="44282" srcRow="3553" trgRow="1152" color="EX-pale-red" />
    <link srcID="10951" trgID="9767" rel="pRr" directed="false" shadow="false" column="26018" shadowCol="44283" srcRow="3554" trgRow="1152" color="EX-pale-cyan" />
    <link srcID="10963" trgID="10091" rel="pRr" directed="false" shadow="false" column="26019" shadowCol="44284" srcRow="3460" trgRow="1153" color="EX-pale-yellow-green" />
    <link srcID="10703" trgID="10091" rel="pRr" directed="false" shadow="false" column="26020" shadowCol="44285" srcRow="3462" trgRow="1153" color="EX-pale-purple" />
    <link srcID="10091" trgID="10819" rel="pRr" directed="false" shadow="false" column="26021" shadowCol="44286" srcRow="1153" trgRow="3557" color="EX-pale-magenta" />
    <link srcID="11796" trgID="10091" rel="pRr" directed="false" shadow="false" column="26022" shadowCol="44287" srcRow="3729" trgRow="1153" color="EX-pale-red-orange" />
    <link srcID="10091" trgID="12951" rel="pRr" directed="false" shadow="false" column="26023" shadowCol="44288" srcRow="1153" trgRow="3816" color="EX-blue" />
    <link srcID="10091" trgID="10718" rel="pRr" directed="false" shadow="false" column="26024" shadowCol="44289" srcRow="1153" trgRow="3824" color="EX-orange" />
    <link srcID="10091" trgID="10717" rel="pRr" directed="false" shadow="false" column="26025" shadowCol="44290" srcRow="1153" trgRow="4327" color="EX-dark-cyan" />
    <link srcID="10687" trgID="9385" rel="pRr" directed="false" shadow="false" column="26026" shadowCol="44291" srcRow="3453" trgRow="1154" color="EX-red" />
    <link srcID="10963" trgID="9748" rel="pRr" directed="false" shadow="false" column="26027" shadowCol="44292" srcRow="3460" trgRow="1155" color="EX-dark-orange" />
    <link srcID="11007" trgID="9748" rel="pRr" directed="false" shadow="false" column="26028" shadowCol="44293" srcRow="4305" trgRow="1155" color="EX-dark-gray-purple" />
    <link srcID="10738" trgID="9748" rel="pRr" directed="false" shadow="false" column="26029" shadowCol="44294" srcRow="4504" trgRow="1155" color="EX-cyan" />
    <link srcID="11211" trgID="9748" rel="pRr" directed="false" shadow="false" column="26030" shadowCol="44295" srcRow="4852" trgRow="1155" color="EX-yellow-orange" />
    <link srcID="10709" trgID="8854" rel="pRr" directed="false" shadow="false" column="26031" shadowCol="44296" srcRow="3451" trgRow="1156" color="EX-pure-blue" />
    <link srcID="8854" trgID="10708" rel="pRr" directed="false" shadow="false" column="26032" shadowCol="44297" srcRow="1156" trgRow="3454" color="EX-dark-yellow-green" />
    <link srcID="10963" trgID="8854" rel="pRr" directed="false" shadow="false" column="26033" shadowCol="44298" srcRow="3460" trgRow="1156" color="EX-dark-magenta" />
    <link srcID="8854" trgID="12763" rel="pRr" directed="false" shadow="false" column="26034" shadowCol="44299" srcRow="1156" trgRow="3472" color="EX-dark-green" />
    <link srcID="8854" trgID="10959" rel="pRr" directed="false" shadow="false" column="26035" shadowCol="44300" srcRow="1156" trgRow="3473" color="EX-blue-magenta" />
    <link srcID="11330" trgID="8854" rel="pRr" directed="false" shadow="false" column="26036" shadowCol="44301" srcRow="3474" trgRow="1156" color="EX-yellow-green" />
    <link srcID="11323" trgID="8854" rel="pRr" directed="false" shadow="false" column="26037" shadowCol="44302" srcRow="3475" trgRow="1156" color="EX-magenta" />
    <link srcID="8854" trgID="11904" rel="pRr" directed="false" shadow="false" column="26038" shadowCol="44303" srcRow="1156" trgRow="3488" color="EX-green" />
    <link srcID="12231" trgID="8854" rel="pRr" directed="false" shadow="false" column="26039" shadowCol="44304" srcRow="3506" trgRow="1156" color="EX-yellow" />
    <link srcID="8854" trgID="10684" rel="pRr" directed="false" shadow="false" column="26040" shadowCol="44305" srcRow="1156" trgRow="3530" color="EX-purple" />
    <link srcID="11885" trgID="8854" rel="pRr" directed="false" shadow="false" column="26041" shadowCol="44306" srcRow="3533" trgRow="1156" color="EX-dark-purple" />
    <link srcID="8854" trgID="13910" rel="pRr" directed="false" shadow="false" column="26042" shadowCol="44307" srcRow="1156" trgRow="3560" color="EX-dark-red" />
    <link srcID="13168" trgID="8854" rel="pRr" directed="false" shadow="false" column="26043" shadowCol="44308" srcRow="3582" trgRow="1156" color="EX-pale-green" />
    <link srcID="10666" trgID="8854" rel="pRr" directed="false" shadow="false" column="26044" shadowCol="44309" srcRow="3587" trgRow="1156" color="EX-pale-blue" />
    <link srcID="11866" trgID="8854" rel="pRr" directed="false" shadow="false" column="26045" shadowCol="44310" srcRow="3648" trgRow="1156" color="EX-dark-tan" />
    <link srcID="13596" trgID="8854" rel="pRr" directed="false" shadow="false" column="26046" shadowCol="44311" srcRow="3791" trgRow="1156" color="EX-pale-blue-magenta" />
    <link srcID="13046" trgID="8854" rel="pRr" directed="false" shadow="false" column="26047" shadowCol="44312" srcRow="3803" trgRow="1156" color="EX-pale-yellow orange" />
    <link srcID="11795" trgID="8854" rel="pRr" directed="false" shadow="false" column="26048" shadowCol="44313" srcRow="3811" trgRow="1156" color="EX-medium-magenta" />
    <link srcID="11827" trgID="8854" rel="pRr" directed="false" shadow="false" column="26049" shadowCol="44314" srcRow="3867" trgRow="1156" color="EX-pale-red" />
    <link srcID="8854" trgID="13604" rel="pRr" directed="false" shadow="false" column="26050" shadowCol="44315" srcRow="1156" trgRow="3979" color="EX-pale-cyan" />
    <link srcID="8854" trgID="13576" rel="pRr" directed="false" shadow="false" column="26051" shadowCol="44316" srcRow="1156" trgRow="4064" color="EX-pale-yellow-green" />
    <link srcID="8854" trgID="11212" rel="pRr" directed="false" shadow="false" column="26052" shadowCol="44317" srcRow="1156" trgRow="4114" color="EX-pale-purple" />
    <link srcID="8854" trgID="11626" rel="pRr" directed="false" shadow="false" column="26053" shadowCol="44318" srcRow="1156" trgRow="4182" color="EX-pale-magenta" />
    <link srcID="8854" trgID="13630" rel="pRr" directed="false" shadow="false" column="26054" shadowCol="44319" srcRow="1156" trgRow="4313" color="EX-pale-red-orange" />
    <link srcID="8854" trgID="10794" rel="pRr" directed="false" shadow="false" column="26055" shadowCol="44320" srcRow="1156" trgRow="4444" color="EX-blue" />
    <link srcID="13167" trgID="8854" rel="pRr" directed="false" shadow="false" column="26056" shadowCol="44321" srcRow="4509" trgRow="1156" color="EX-orange" />
    <link srcID="13188" trgID="8854" rel="pRr" directed="false" shadow="false" column="26057" shadowCol="44322" srcRow="4693" trgRow="1156" color="EX-dark-cyan" />
    <link srcID="8854" trgID="10828" rel="pRr" directed="false" shadow="false" column="26058" shadowCol="44323" srcRow="1156" trgRow="4853" color="EX-red" />
    <link srcID="8854" trgID="11873" rel="pRr" directed="false" shadow="false" column="26059" shadowCol="44324" srcRow="1156" trgRow="4854" color="EX-dark-orange" />
    <link srcID="10040" trgID="12765" rel="pRr" directed="false" shadow="false" column="26060" shadowCol="44325" srcRow="1157" trgRow="3452" color="EX-dark-gray-purple" />
    <link srcID="10040" trgID="10708" rel="pRr" directed="false" shadow="false" column="26061" shadowCol="44326" srcRow="1157" trgRow="3454" color="EX-cyan" />
    <link srcID="10040" trgID="11809" rel="pRr" directed="false" shadow="false" column="26062" shadowCol="44327" srcRow="1157" trgRow="3469" color="EX-yellow-orange" />
    <link srcID="10040" trgID="12011" rel="pRr" directed="false" shadow="false" column="26063" shadowCol="44328" srcRow="1157" trgRow="3511" color="EX-pure-blue" />
    <link srcID="10040" trgID="12713" rel="pRr" directed="false" shadow="false" column="26064" shadowCol="44329" srcRow="1157" trgRow="3571" color="EX-dark-yellow-green" />
    <link srcID="10040" trgID="11340" rel="pRr" directed="false" shadow="false" column="26065" shadowCol="44330" srcRow="1157" trgRow="3598" color="EX-dark-magenta" />
    <link srcID="10040" trgID="11200" rel="pRr" directed="false" shadow="false" column="26066" shadowCol="44331" srcRow="1157" trgRow="3688" color="EX-dark-green" />
    <link srcID="11431" trgID="10040" rel="pRr" directed="false" shadow="false" column="26067" shadowCol="44332" srcRow="4069" trgRow="1157" color="EX-blue-magenta" />
    <link srcID="10040" trgID="13851" rel="pRr" directed="false" shadow="false" column="26068" shadowCol="44333" srcRow="1157" trgRow="4070" color="EX-yellow-green" />
    <link srcID="10920" trgID="10040" rel="pRr" directed="false" shadow="false" column="26069" shadowCol="44334" srcRow="4326" trgRow="1157" color="EX-magenta" />
    <link srcID="10040" trgID="12954" rel="pRr" directed="false" shadow="false" column="26070" shadowCol="44335" srcRow="1157" trgRow="4472" color="EX-green" />
    <link srcID="10040" trgID="12984" rel="pRr" directed="false" shadow="false" column="26071" shadowCol="44336" srcRow="1157" trgRow="4760" color="EX-yellow" />
    <link srcID="10963" trgID="10147" rel="pRr" directed="false" shadow="false" column="26072" shadowCol="44337" srcRow="3460" trgRow="1158" color="EX-purple" />
    <link srcID="10147" trgID="13262" rel="pRr" directed="false" shadow="false" column="26073" shadowCol="44338" srcRow="1158" trgRow="4174" color="EX-dark-purple" />
    <link srcID="10147" trgID="11651" rel="pRr" directed="false" shadow="false" column="26074" shadowCol="44339" srcRow="1158" trgRow="4855" color="EX-dark-red" />
    <link srcID="10948" trgID="10504" rel="pRr" directed="false" shadow="false" column="26075" shadowCol="44340" srcRow="3461" trgRow="1159" color="EX-pale-green" />
    <link srcID="11028" trgID="10504" rel="pRr" directed="false" shadow="false" column="26076" shadowCol="44341" srcRow="3464" trgRow="1159" color="EX-pale-blue" />
    <link srcID="12231" trgID="10504" rel="pRr" directed="false" shadow="false" column="26077" shadowCol="44342" srcRow="3506" trgRow="1159" color="EX-dark-tan" />
    <link srcID="10684" trgID="10504" rel="pRr" directed="false" shadow="false" column="26078" shadowCol="44343" srcRow="3530" trgRow="1159" color="EX-pale-blue-magenta" />
    <link srcID="13823" trgID="10504" rel="pRr" directed="false" shadow="false" column="26079" shadowCol="44344" srcRow="3782" trgRow="1159" color="EX-pale-yellow orange" />
    <link srcID="10504" trgID="12757" rel="pRr" directed="false" shadow="false" column="26080" shadowCol="44345" srcRow="1159" trgRow="3871" color="EX-medium-magenta" />
    <link srcID="13310" trgID="10504" rel="pRr" directed="false" shadow="false" column="26081" shadowCol="44346" srcRow="3872" trgRow="1159" color="EX-pale-red" />
    <link srcID="12889" trgID="10504" rel="pRr" directed="false" shadow="false" column="26082" shadowCol="44347" srcRow="4659" trgRow="1159" color="EX-pale-cyan" />
    <link srcID="10687" trgID="8988" rel="pRr" directed="false" shadow="false" column="26083" shadowCol="44348" srcRow="3453" trgRow="1160" color="EX-pale-yellow-green" />
    <link srcID="10703" trgID="8988" rel="pRr" directed="false" shadow="false" column="26084" shadowCol="44349" srcRow="3462" trgRow="1160" color="EX-pale-purple" />
    <link srcID="10687" trgID="8817" rel="pRr" directed="false" shadow="false" column="26085" shadowCol="44350" srcRow="3453" trgRow="1161" color="EX-pale-magenta" />
    <link srcID="11842" trgID="8817" rel="pRr" directed="false" shadow="false" column="26086" shadowCol="44351" srcRow="3478" trgRow="1161" color="EX-pale-red-orange" />
    <link srcID="12229" trgID="8817" rel="pRr" directed="false" shadow="false" column="26087" shadowCol="44352" srcRow="3531" trgRow="1161" color="EX-blue" />
    <link srcID="8817" trgID="12276" rel="pRr" directed="false" shadow="false" column="26088" shadowCol="44353" srcRow="1161" trgRow="3532" color="EX-orange" />
    <link srcID="8817" trgID="11608" rel="pRr" directed="false" shadow="false" column="26089" shadowCol="44354" srcRow="1161" trgRow="4856" color="EX-dark-cyan" />
    <link srcID="10050" trgID="10687" rel="pRr" directed="false" shadow="false" column="26090" shadowCol="44355" srcRow="1162" trgRow="3453" color="EX-red" />
    <link srcID="10050" trgID="11809" rel="pRr" directed="false" shadow="false" column="26091" shadowCol="44356" srcRow="1162" trgRow="3469" color="EX-dark-orange" />
    <link srcID="10050" trgID="12755" rel="pRr" directed="false" shadow="false" column="26092" shadowCol="44357" srcRow="1162" trgRow="3507" color="EX-dark-gray-purple" />
    <link srcID="10050" trgID="12711" rel="pRr" directed="false" shadow="false" column="26093" shadowCol="44358" srcRow="1162" trgRow="3573" color="EX-cyan" />
    <link srcID="10050" trgID="13185" rel="pRr" directed="false" shadow="false" column="26094" shadowCol="44359" srcRow="1162" trgRow="3719" color="EX-yellow-orange" />
    <link srcID="10050" trgID="12199" rel="pRr" directed="false" shadow="false" column="26095" shadowCol="44360" srcRow="1162" trgRow="3888" color="EX-pure-blue" />
    <link srcID="10050" trgID="10998" rel="pRr" directed="false" shadow="false" column="26096" shadowCol="44361" srcRow="1162" trgRow="4031" color="EX-dark-yellow-green" />
    <link srcID="10050" trgID="12345" rel="pRr" directed="false" shadow="false" column="26097" shadowCol="44362" srcRow="1162" trgRow="4293" color="EX-dark-magenta" />
    <link srcID="10849" trgID="10050" rel="pRr" directed="false" shadow="false" column="26098" shadowCol="44363" srcRow="4575" trgRow="1162" color="EX-dark-green" />
    <link srcID="10050" trgID="12424" rel="pRr" directed="false" shadow="false" column="26099" shadowCol="44364" srcRow="1162" trgRow="4761" color="EX-blue-magenta" />
    <link srcID="10050" trgID="13678" rel="pRr" directed="false" shadow="false" column="26100" shadowCol="44365" srcRow="1162" trgRow="4857" color="EX-yellow-green" />
    <link srcID="10050" trgID="12369" rel="pRr" directed="false" shadow="false" column="26101" shadowCol="44366" srcRow="1162" trgRow="4858" color="EX-magenta" />
    <link srcID="12362" trgID="10050" rel="pRr" directed="false" shadow="false" column="26102" shadowCol="44367" srcRow="4859" trgRow="1162" color="EX-green" />
    <link srcID="10050" trgID="13494" rel="pRr" directed="false" shadow="false" column="26103" shadowCol="44368" srcRow="1162" trgRow="4860" color="EX-yellow" />
    <link srcID="10963" trgID="8319" rel="pRr" directed="false" shadow="false" column="26104" shadowCol="44369" srcRow="3460" trgRow="1163" color="EX-purple" />
    <link srcID="8319" trgID="13616" rel="pRr" directed="false" shadow="false" column="26105" shadowCol="44370" srcRow="1163" trgRow="3509" color="EX-dark-purple" />
    <link srcID="12460" trgID="8319" rel="pRr" directed="false" shadow="false" column="26106" shadowCol="44371" srcRow="3666" trgRow="1163" color="EX-dark-red" />
    <link srcID="13185" trgID="8319" rel="pRr" directed="false" shadow="false" column="26107" shadowCol="44372" srcRow="3719" trgRow="1163" color="EX-pale-green" />
    <link srcID="8319" trgID="11171" rel="pRr" directed="false" shadow="false" column="26108" shadowCol="44373" srcRow="1163" trgRow="4580" color="EX-pale-blue" />
    <link srcID="12933" trgID="8319" rel="pRr" directed="false" shadow="false" column="26109" shadowCol="44374" srcRow="4581" trgRow="1163" color="EX-dark-tan" />
    <link srcID="12777" trgID="8319" rel="pRr" directed="false" shadow="false" column="26110" shadowCol="44375" srcRow="4680" trgRow="1163" color="EX-pale-blue-magenta" />
    <link srcID="13678" trgID="8319" rel="pRr" directed="false" shadow="false" column="26111" shadowCol="44376" srcRow="4857" trgRow="1163" color="EX-pale-yellow orange" />
    <link srcID="12369" trgID="8319" rel="pRr" directed="false" shadow="false" column="26112" shadowCol="44377" srcRow="4858" trgRow="1163" color="EX-medium-magenta" />
    <link srcID="10841" trgID="8319" rel="pRr" directed="false" shadow="false" column="26113" shadowCol="44378" srcRow="4861" trgRow="1163" color="EX-pale-red" />
    <link srcID="11227" trgID="8319" rel="pRr" directed="false" shadow="false" column="26114" shadowCol="44379" srcRow="4862" trgRow="1163" color="EX-pale-cyan" />
    <link srcID="8319" trgID="11240" rel="pRr" directed="false" shadow="false" column="26115" shadowCol="44380" srcRow="1163" trgRow="4863" color="EX-pale-yellow-green" />
    <link srcID="8850" trgID="10948" rel="pRr" directed="false" shadow="false" column="26116" shadowCol="44381" srcRow="1164" trgRow="3461" color="EX-pale-purple" />
    <link srcID="11809" trgID="8850" rel="pRr" directed="false" shadow="false" column="26117" shadowCol="44382" srcRow="3469" trgRow="1164" color="EX-pale-magenta" />
    <link srcID="12229" trgID="8850" rel="pRr" directed="false" shadow="false" column="26118" shadowCol="44383" srcRow="3531" trgRow="1164" color="EX-pale-red-orange" />
    <link srcID="8850" trgID="12276" rel="pRr" directed="false" shadow="false" column="26119" shadowCol="44384" srcRow="1164" trgRow="3532" color="EX-blue" />
    <link srcID="10945" trgID="8850" rel="pRr" directed="false" shadow="false" column="26120" shadowCol="44385" srcRow="3553" trgRow="1164" color="EX-orange" />
    <link srcID="8850" trgID="10951" rel="pRr" directed="false" shadow="false" column="26121" shadowCol="44386" srcRow="1164" trgRow="3554" color="EX-dark-cyan" />
    <link srcID="11021" trgID="8850" rel="pRr" directed="false" shadow="false" column="26122" shadowCol="44387" srcRow="3575" trgRow="1164" color="EX-red" />
    <link srcID="11933" trgID="8850" rel="pRr" directed="false" shadow="false" column="26123" shadowCol="44388" srcRow="3579" trgRow="1164" color="EX-dark-orange" />
    <link srcID="11022" trgID="8850" rel="pRr" directed="false" shadow="false" column="26124" shadowCol="44389" srcRow="3995" trgRow="1164" color="EX-dark-gray-purple" />
    <link srcID="14002" trgID="8850" rel="pRr" directed="false" shadow="false" column="26125" shadowCol="44390" srcRow="4325" trgRow="1164" color="EX-cyan" />
    <link srcID="10703" trgID="9239" rel="pRr" directed="false" shadow="false" column="26126" shadowCol="44391" srcRow="3462" trgRow="1165" color="EX-yellow-orange" />
    <link srcID="11028" trgID="9239" rel="pRr" directed="false" shadow="false" column="26127" shadowCol="44392" srcRow="3464" trgRow="1165" color="EX-pure-blue" />
    <link srcID="10687" trgID="10582" rel="pRr" directed="false" shadow="false" column="26128" shadowCol="44393" srcRow="3453" trgRow="1166" color="EX-dark-yellow-green" />
    <link srcID="10703" trgID="10582" rel="pRr" directed="false" shadow="false" column="26129" shadowCol="44394" srcRow="3462" trgRow="1166" color="EX-dark-magenta" />
    <link srcID="11028" trgID="10582" rel="pRr" directed="false" shadow="false" column="26130" shadowCol="44395" srcRow="3464" trgRow="1166" color="EX-dark-green" />
    <link srcID="10973" trgID="10582" rel="pRr" directed="false" shadow="false" column="26131" shadowCol="44396" srcRow="3662" trgRow="1166" color="EX-blue-magenta" />
    <link srcID="9033" trgID="10708" rel="pRr" directed="false" shadow="false" column="26132" shadowCol="44397" srcRow="1167" trgRow="3454" color="EX-yellow-green" />
    <link srcID="13934" trgID="9033" rel="pRr" directed="false" shadow="false" column="26133" shadowCol="44398" srcRow="3490" trgRow="1167" color="EX-magenta" />
    <link srcID="9033" trgID="12713" rel="pRr" directed="false" shadow="false" column="26134" shadowCol="44399" srcRow="1167" trgRow="3571" color="EX-green" />
    <link srcID="9033" trgID="13063" rel="pRr" directed="false" shadow="false" column="26135" shadowCol="44400" srcRow="1167" trgRow="3581" color="EX-yellow" />
    <link srcID="9033" trgID="13176" rel="pRr" directed="false" shadow="false" column="26136" shadowCol="44401" srcRow="1167" trgRow="3655" color="EX-purple" />
    <link srcID="13596" trgID="9033" rel="pRr" directed="false" shadow="false" column="26137" shadowCol="44402" srcRow="3791" trgRow="1167" color="EX-dark-purple" />
    <link srcID="13880" trgID="9033" rel="pRr" directed="false" shadow="false" column="26138" shadowCol="44403" srcRow="3848" trgRow="1167" color="EX-dark-red" />
    <link srcID="10981" trgID="9033" rel="pRr" directed="false" shadow="false" column="26139" shadowCol="44404" srcRow="4141" trgRow="1167" color="EX-pale-green" />
    <link srcID="13638" trgID="9033" rel="pRr" directed="false" shadow="false" column="26140" shadowCol="44405" srcRow="4219" trgRow="1167" color="EX-pale-blue" />
    <link srcID="9033" trgID="11407" rel="pRr" directed="false" shadow="false" column="26141" shadowCol="44406" srcRow="1167" trgRow="4337" color="EX-dark-tan" />
    <link srcID="10644" trgID="9033" rel="pRr" directed="false" shadow="false" column="26142" shadowCol="44407" srcRow="4603" trgRow="1167" color="EX-pale-blue-magenta" />
    <link srcID="9033" trgID="10628" rel="pRr" directed="false" shadow="false" column="26143" shadowCol="44408" srcRow="1167" trgRow="4696" color="EX-pale-yellow orange" />
    <link srcID="13242" trgID="9033" rel="pRr" directed="false" shadow="false" column="26144" shadowCol="44409" srcRow="4864" trgRow="1167" color="EX-medium-magenta" />
    <link srcID="9069" trgID="10687" rel="pRr" directed="false" shadow="false" column="26145" shadowCol="44410" srcRow="1168" trgRow="3453" color="EX-pale-red" />
    <link srcID="9069" trgID="11809" rel="pRr" directed="false" shadow="false" column="26146" shadowCol="44411" srcRow="1168" trgRow="3469" color="EX-pale-cyan" />
    <link srcID="9069" trgID="10684" rel="pRr" directed="false" shadow="false" column="26147" shadowCol="44412" srcRow="1168" trgRow="3530" color="EX-pale-yellow-green" />
    <link srcID="9069" trgID="11893" rel="pRr" directed="false" shadow="false" column="26148" shadowCol="44413" srcRow="1168" trgRow="3595" color="EX-pale-purple" />
    <link srcID="9069" trgID="13192" rel="pRr" directed="false" shadow="false" column="26149" shadowCol="44414" srcRow="1168" trgRow="3748" color="EX-pale-magenta" />
    <link srcID="9069" trgID="11325" rel="pRr" directed="false" shadow="false" column="26150" shadowCol="44415" srcRow="1168" trgRow="3794" color="EX-pale-red-orange" />
    <link srcID="9069" trgID="11296" rel="pRr" directed="false" shadow="false" column="26151" shadowCol="44416" srcRow="1168" trgRow="4323" color="EX-blue" />
    <link srcID="10920" trgID="9069" rel="pRr" directed="false" shadow="false" column="26152" shadowCol="44417" srcRow="4326" trgRow="1168" color="EX-orange" />
    <link srcID="9069" trgID="11220" rel="pRr" directed="false" shadow="false" column="26153" shadowCol="44418" srcRow="1168" trgRow="4467" color="EX-dark-cyan" />
    <link srcID="9069" trgID="13587" rel="pRr" directed="false" shadow="false" column="26154" shadowCol="44419" srcRow="1168" trgRow="4473" color="EX-red" />
    <link srcID="9069" trgID="13440" rel="pRr" directed="false" shadow="false" column="26155" shadowCol="44420" srcRow="1168" trgRow="4654" color="EX-dark-orange" />
    <link srcID="9069" trgID="10942" rel="pRr" directed="false" shadow="false" column="26156" shadowCol="44421" srcRow="1168" trgRow="4736" color="EX-dark-gray-purple" />
    <link srcID="9069" trgID="10807" rel="pRr" directed="false" shadow="false" column="26157" shadowCol="44422" srcRow="1168" trgRow="4779" color="EX-cyan" />
    <link srcID="9069" trgID="12277" rel="pRr" directed="false" shadow="false" column="26158" shadowCol="44423" srcRow="1168" trgRow="4865" color="EX-yellow-orange" />
    <link srcID="9069" trgID="11284" rel="pRr" directed="false" shadow="false" column="26159" shadowCol="44424" srcRow="1168" trgRow="4866" color="EX-pure-blue" />
    <link srcID="9069" trgID="11761" rel="pRr" directed="false" shadow="false" column="26160" shadowCol="44425" srcRow="1168" trgRow="4867" color="EX-dark-yellow-green" />
    <link srcID="10290" trgID="10687" rel="pRr" directed="false" shadow="false" column="26161" shadowCol="44426" srcRow="1169" trgRow="3453" color="EX-dark-magenta" />
    <link srcID="10290" trgID="10682" rel="pRr" directed="false" shadow="false" column="26162" shadowCol="44427" srcRow="1169" trgRow="3456" color="EX-dark-green" />
    <link srcID="10290" trgID="10672" rel="pRr" directed="false" shadow="false" column="26163" shadowCol="44428" srcRow="1169" trgRow="3522" color="EX-blue-magenta" />
    <link srcID="10290" trgID="10684" rel="pRr" directed="false" shadow="false" column="26164" shadowCol="44429" srcRow="1169" trgRow="3530" color="EX-yellow-green" />
    <link srcID="10936" trgID="10290" rel="pRr" directed="false" shadow="false" column="26165" shadowCol="44430" srcRow="3534" trgRow="1169" color="EX-magenta" />
    <link srcID="10290" trgID="10945" rel="pRr" directed="false" shadow="false" column="26166" shadowCol="44431" srcRow="1169" trgRow="3553" color="EX-green" />
    <link srcID="10290" trgID="10951" rel="pRr" directed="false" shadow="false" column="26167" shadowCol="44432" srcRow="1169" trgRow="3554" color="EX-yellow" />
    <link srcID="10290" trgID="11890" rel="pRr" directed="false" shadow="false" column="26168" shadowCol="44433" srcRow="1169" trgRow="3597" color="EX-purple" />
    <link srcID="10290" trgID="11200" rel="pRr" directed="false" shadow="false" column="26169" shadowCol="44434" srcRow="1169" trgRow="3688" color="EX-dark-purple" />
    <link srcID="10290" trgID="10949" rel="pRr" directed="false" shadow="false" column="26170" shadowCol="44435" srcRow="1169" trgRow="3746" color="EX-dark-red" />
    <link srcID="11976" trgID="10290" rel="pRr" directed="false" shadow="false" column="26171" shadowCol="44436" srcRow="3747" trgRow="1169" color="EX-pale-green" />
    <link srcID="10290" trgID="13103" rel="pRr" directed="false" shadow="false" column="26172" shadowCol="44437" srcRow="1169" trgRow="3885" color="EX-pale-blue" />
    <link srcID="10290" trgID="12677" rel="pRr" directed="false" shadow="false" column="26173" shadowCol="44438" srcRow="1169" trgRow="3921" color="EX-dark-tan" />
    <link srcID="10290" trgID="13699" rel="pRr" directed="false" shadow="false" column="26174" shadowCol="44439" srcRow="1169" trgRow="3936" color="EX-pale-blue-magenta" />
    <link srcID="13687" trgID="10290" rel="pRr" directed="false" shadow="false" column="26175" shadowCol="44440" srcRow="4079" trgRow="1169" color="EX-pale-yellow orange" />
    <link srcID="13355" trgID="10290" rel="pRr" directed="false" shadow="false" column="26176" shadowCol="44441" srcRow="4146" trgRow="1169" color="EX-medium-magenta" />
    <link srcID="11395" trgID="10290" rel="pRr" directed="false" shadow="false" column="26177" shadowCol="44442" srcRow="4200" trgRow="1169" color="EX-pale-red" />
    <link srcID="10290" trgID="11981" rel="pRr" directed="false" shadow="false" column="26178" shadowCol="44443" srcRow="1169" trgRow="4213" color="EX-pale-cyan" />
    <link srcID="10290" trgID="12422" rel="pRr" directed="false" shadow="false" column="26179" shadowCol="44444" srcRow="1169" trgRow="4450" color="EX-pale-yellow-green" />
    <link srcID="12305" trgID="10290" rel="pRr" directed="false" shadow="false" column="26180" shadowCol="44445" srcRow="4868" trgRow="1169" color="EX-pale-purple" />
    <link srcID="10687" trgID="10289" rel="pRr" directed="false" shadow="false" column="26181" shadowCol="44446" srcRow="3453" trgRow="1170" color="EX-pale-magenta" />
    <link srcID="12231" trgID="10289" rel="pRr" directed="false" shadow="false" column="26182" shadowCol="44447" srcRow="3506" trgRow="1170" color="EX-pale-red-orange" />
    <link srcID="13838" trgID="10289" rel="pRr" directed="false" shadow="false" column="26183" shadowCol="44448" srcRow="3709" trgRow="1170" color="EX-blue" />
    <link srcID="11162" trgID="10289" rel="pRr" directed="false" shadow="false" column="26184" shadowCol="44449" srcRow="3712" trgRow="1170" color="EX-orange" />
    <link srcID="12771" trgID="10289" rel="pRr" directed="false" shadow="false" column="26185" shadowCol="44450" srcRow="3850" trgRow="1170" color="EX-dark-cyan" />
    <link srcID="10289" trgID="12757" rel="pRr" directed="false" shadow="false" column="26186" shadowCol="44451" srcRow="1170" trgRow="3871" color="EX-red" />
    <link srcID="10289" trgID="13310" rel="pRr" directed="false" shadow="false" column="26187" shadowCol="44452" srcRow="1170" trgRow="3872" color="EX-dark-orange" />
    <link srcID="11648" trgID="10289" rel="pRr" directed="false" shadow="false" column="26188" shadowCol="44453" srcRow="3930" trgRow="1170" color="EX-dark-gray-purple" />
    <link srcID="10289" trgID="13041" rel="pRr" directed="false" shadow="false" column="26189" shadowCol="44454" srcRow="1170" trgRow="4099" color="EX-cyan" />
    <link srcID="11218" trgID="10289" rel="pRr" directed="false" shadow="false" column="26190" shadowCol="44455" srcRow="4195" trgRow="1170" color="EX-yellow-orange" />
    <link srcID="12444" trgID="10289" rel="pRr" directed="false" shadow="false" column="26191" shadowCol="44456" srcRow="4869" trgRow="1170" color="EX-pure-blue" />
    <link srcID="10289" trgID="13294" rel="pRr" directed="false" shadow="false" column="26192" shadowCol="44457" srcRow="1170" trgRow="4870" color="EX-dark-yellow-green" />
    <link srcID="9331" trgID="10687" rel="pRr" directed="false" shadow="false" column="26193" shadowCol="44458" srcRow="1171" trgRow="3453" color="EX-dark-magenta" />
    <link srcID="9331" trgID="11885" rel="pRr" directed="false" shadow="false" column="26194" shadowCol="44459" srcRow="1171" trgRow="3533" color="EX-dark-green" />
    <link srcID="13331" trgID="9331" rel="pRr" directed="false" shadow="false" column="26195" shadowCol="44460" srcRow="3559" trgRow="1171" color="EX-blue-magenta" />
    <link srcID="9331" trgID="13872" rel="pRr" directed="false" shadow="false" column="26196" shadowCol="44461" srcRow="1171" trgRow="3859" color="EX-yellow-green" />
    <link srcID="9331" trgID="11992" rel="pRr" directed="false" shadow="false" column="26197" shadowCol="44462" srcRow="1171" trgRow="4083" color="EX-magenta" />
    <link srcID="9331" trgID="10928" rel="pRr" directed="false" shadow="false" column="26198" shadowCol="44463" srcRow="1171" trgRow="4292" color="EX-green" />
    <link srcID="9331" trgID="11830" rel="pRr" directed="false" shadow="false" column="26199" shadowCol="44464" srcRow="1171" trgRow="4664" color="EX-yellow" />
    <link srcID="12374" trgID="9331" rel="pRr" directed="false" shadow="false" column="26200" shadowCol="44465" srcRow="4799" trgRow="1171" color="EX-purple" />
    <link srcID="9331" trgID="13607" rel="pRr" directed="false" shadow="false" column="26201" shadowCol="44466" srcRow="1171" trgRow="4871" color="EX-dark-purple" />
    <link srcID="10687" trgID="8463" rel="pRr" directed="false" shadow="false" column="26202" shadowCol="44467" srcRow="3453" trgRow="1172" color="EX-dark-red" />
    <link srcID="8463" trgID="10948" rel="pRr" directed="false" shadow="false" column="26203" shadowCol="44468" srcRow="1172" trgRow="3461" color="EX-pale-green" />
    <link srcID="10703" trgID="8463" rel="pRr" directed="false" shadow="false" column="26204" shadowCol="44469" srcRow="3462" trgRow="1172" color="EX-pale-blue" />
    <link srcID="11028" trgID="8463" rel="pRr" directed="false" shadow="false" column="26205" shadowCol="44470" srcRow="3464" trgRow="1172" color="EX-dark-tan" />
    <link srcID="8463" trgID="12394" rel="pRr" directed="false" shadow="false" column="26206" shadowCol="44471" srcRow="1172" trgRow="3744" color="EX-pale-blue-magenta" />
    <link srcID="13591" trgID="8463" rel="pRr" directed="false" shadow="false" column="26207" shadowCol="44472" srcRow="4872" trgRow="1172" color="EX-pale-yellow orange" />
    <link srcID="10687" trgID="8782" rel="pRr" directed="false" shadow="false" column="26208" shadowCol="44473" srcRow="3453" trgRow="1173" color="EX-medium-magenta" />
    <link srcID="12394" trgID="8782" rel="pRr" directed="false" shadow="false" column="26209" shadowCol="44474" srcRow="3744" trgRow="1173" color="EX-pale-red" />
    <link srcID="8782" trgID="12274" rel="pRr" directed="false" shadow="false" column="26210" shadowCol="44475" srcRow="1173" trgRow="4568" color="EX-pale-cyan" />
    <link srcID="12412" trgID="8782" rel="pRr" directed="false" shadow="false" column="26211" shadowCol="44476" srcRow="4873" trgRow="1173" color="EX-pale-yellow-green" />
    <link srcID="10688" trgID="9467" rel="pRr" directed="false" shadow="false" column="26212" shadowCol="44477" srcRow="3450" trgRow="1174" color="EX-pale-purple" />
    <link srcID="9467" trgID="10687" rel="pRr" directed="false" shadow="false" column="26213" shadowCol="44478" srcRow="1174" trgRow="3453" color="EX-pale-magenta" />
    <link srcID="9467" trgID="10684" rel="pRr" directed="false" shadow="false" column="26214" shadowCol="44479" srcRow="1174" trgRow="3530" color="EX-pale-red-orange" />
    <link srcID="11552" trgID="9467" rel="pRr" directed="false" shadow="false" column="26215" shadowCol="44480" srcRow="4088" trgRow="1174" color="EX-blue" />
    <link srcID="10963" trgID="10301" rel="pRr" directed="false" shadow="false" column="26216" shadowCol="44481" srcRow="3460" trgRow="1175" color="EX-orange" />
    <link srcID="11809" trgID="10301" rel="pRr" directed="false" shadow="false" column="26217" shadowCol="44482" srcRow="3469" trgRow="1175" color="EX-dark-cyan" />
    <link srcID="10663" trgID="10301" rel="pRr" directed="false" shadow="false" column="26218" shadowCol="44483" srcRow="4081" trgRow="1175" color="EX-red" />
    <link srcID="9637" trgID="10687" rel="pRr" directed="false" shadow="false" column="26219" shadowCol="44484" srcRow="1176" trgRow="3453" color="EX-dark-orange" />
    <link srcID="9637" trgID="11842" rel="pRr" directed="false" shadow="false" column="26220" shadowCol="44485" srcRow="1176" trgRow="3478" color="EX-dark-gray-purple" />
    <link srcID="11796" trgID="9637" rel="pRr" directed="false" shadow="false" column="26221" shadowCol="44486" srcRow="3729" trgRow="1176" color="EX-cyan" />
    <link srcID="9637" trgID="11849" rel="pRr" directed="false" shadow="false" column="26222" shadowCol="44487" srcRow="1176" trgRow="3883" color="EX-yellow-orange" />
    <link srcID="9637" trgID="13513" rel="pRr" directed="false" shadow="false" column="26223" shadowCol="44488" srcRow="1176" trgRow="4203" color="EX-pure-blue" />
    <link srcID="9637" trgID="11944" rel="pRr" directed="false" shadow="false" column="26224" shadowCol="44489" srcRow="1176" trgRow="4781" color="EX-dark-yellow-green" />
    <link srcID="10687" trgID="10251" rel="pRr" directed="false" shadow="false" column="26225" shadowCol="44490" srcRow="3453" trgRow="1177" color="EX-dark-magenta" />
    <link srcID="10251" trgID="10708" rel="pRr" directed="false" shadow="false" column="26226" shadowCol="44491" srcRow="1177" trgRow="3454" color="EX-dark-green" />
    <link srcID="11809" trgID="10251" rel="pRr" directed="false" shadow="false" column="26227" shadowCol="44492" srcRow="3469" trgRow="1177" color="EX-blue-magenta" />
    <link srcID="10665" trgID="10251" rel="pRr" directed="false" shadow="false" column="26228" shadowCol="44493" srcRow="3494" trgRow="1177" color="EX-yellow-green" />
    <link srcID="12231" trgID="10251" rel="pRr" directed="false" shadow="false" column="26229" shadowCol="44494" srcRow="3506" trgRow="1177" color="EX-magenta" />
    <link srcID="10936" trgID="10251" rel="pRr" directed="false" shadow="false" column="26230" shadowCol="44495" srcRow="3534" trgRow="1177" color="EX-green" />
    <link srcID="10251" trgID="12677" rel="pRr" directed="false" shadow="false" column="26231" shadowCol="44496" srcRow="1177" trgRow="3921" color="EX-yellow" />
    <link srcID="12089" trgID="10251" rel="pRr" directed="false" shadow="false" column="26232" shadowCol="44497" srcRow="3944" trgRow="1177" color="EX-purple" />
    <link srcID="11046" trgID="10251" rel="pRr" directed="false" shadow="false" column="26233" shadowCol="44498" srcRow="4034" trgRow="1177" color="EX-dark-purple" />
    <link srcID="11234" trgID="10251" rel="pRr" directed="false" shadow="false" column="26234" shadowCol="44499" srcRow="4112" trgRow="1177" color="EX-dark-red" />
    <link srcID="10251" trgID="13234" rel="pRr" directed="false" shadow="false" column="26235" shadowCol="44500" srcRow="1177" trgRow="4189" color="EX-pale-green" />
    <link srcID="10713" trgID="10251" rel="pRr" directed="false" shadow="false" column="26236" shadowCol="44501" srcRow="4199" trgRow="1177" color="EX-pale-blue" />
    <link srcID="12019" trgID="10251" rel="pRr" directed="false" shadow="false" column="26237" shadowCol="44502" srcRow="4639" trgRow="1177" color="EX-dark-tan" />
    <link srcID="12788" trgID="10251" rel="pRr" directed="false" shadow="false" column="26238" shadowCol="44503" srcRow="4713" trgRow="1177" color="EX-pale-blue-magenta" />
    <link srcID="12763" trgID="8732" rel="pRr" directed="false" shadow="false" column="26239" shadowCol="44504" srcRow="3472" trgRow="1178" color="EX-pale-yellow orange" />
    <link srcID="10684" trgID="8732" rel="pRr" directed="false" shadow="false" column="26240" shadowCol="44505" srcRow="3530" trgRow="1178" color="EX-medium-magenta" />
    <link srcID="12393" trgID="8732" rel="pRr" directed="false" shadow="false" column="26241" shadowCol="44506" srcRow="3580" trgRow="1178" color="EX-pale-red" />
    <link srcID="11403" trgID="8732" rel="pRr" directed="false" shadow="false" column="26242" shadowCol="44507" srcRow="3826" trgRow="1178" color="EX-pale-cyan" />
    <link srcID="13165" trgID="8732" rel="pRr" directed="false" shadow="false" column="26243" shadowCol="44508" srcRow="3934" trgRow="1178" color="EX-pale-yellow-green" />
    <link srcID="10864" trgID="8732" rel="pRr" directed="false" shadow="false" column="26244" shadowCol="44509" srcRow="4295" trgRow="1178" color="EX-pale-purple" />
    <link srcID="13630" trgID="8732" rel="pRr" directed="false" shadow="false" column="26245" shadowCol="44510" srcRow="4313" trgRow="1178" color="EX-pale-magenta" />
    <link srcID="11885" trgID="9667" rel="pRr" directed="false" shadow="false" column="26246" shadowCol="44511" srcRow="3533" trgRow="1179" color="EX-pale-red-orange" />
    <link srcID="10864" trgID="9667" rel="pRr" directed="false" shadow="false" column="26247" shadowCol="44512" srcRow="4295" trgRow="1179" color="EX-blue" />
    <link srcID="13993" trgID="9667" rel="pRr" directed="false" shadow="false" column="26248" shadowCol="44513" srcRow="4634" trgRow="1179" color="EX-orange" />
    <link srcID="13260" trgID="10084" rel="pRr" directed="false" shadow="false" column="26249" shadowCol="44514" srcRow="4874" trgRow="1180" color="EX-dark-cyan" />
    <link srcID="10931" trgID="10084" rel="pRr" directed="false" shadow="false" column="26250" shadowCol="44515" srcRow="4875" trgRow="1180" color="EX-red" />
    <link srcID="10739" trgID="8538" rel="pRr" directed="false" shadow="false" column="26251" shadowCol="44516" srcRow="4225" trgRow="1181" color="EX-dark-orange" />
    <link srcID="10931" trgID="8538" rel="pRr" directed="false" shadow="false" column="26252" shadowCol="44517" srcRow="4875" trgRow="1181" color="EX-dark-gray-purple" />
    <link srcID="8822" trgID="10684" rel="pRr" directed="false" shadow="false" column="26253" shadowCol="44518" srcRow="1182" trgRow="3530" color="EX-cyan" />
    <link srcID="10963" trgID="9942" rel="pRr" directed="false" shadow="false" column="26254" shadowCol="44519" srcRow="3460" trgRow="1183" color="EX-yellow-orange" />
    <link srcID="11809" trgID="9942" rel="pRr" directed="false" shadow="false" column="26255" shadowCol="44520" srcRow="3469" trgRow="1183" color="EX-pure-blue" />
    <link srcID="9942" trgID="14021" rel="pRr" directed="false" shadow="false" column="26256" shadowCol="44521" srcRow="1183" trgRow="3483" color="EX-dark-yellow-green" />
    <link srcID="11885" trgID="9942" rel="pRr" directed="false" shadow="false" column="26257" shadowCol="44522" srcRow="3533" trgRow="1183" color="EX-dark-magenta" />
    <link srcID="11834" trgID="9942" rel="pRr" directed="false" shadow="false" column="26258" shadowCol="44523" srcRow="3632" trgRow="1183" color="EX-dark-green" />
    <link srcID="9942" trgID="11200" rel="pRr" directed="false" shadow="false" column="26259" shadowCol="44524" srcRow="1183" trgRow="3688" color="EX-blue-magenta" />
    <link srcID="9942" trgID="11794" rel="pRr" directed="false" shadow="false" column="26260" shadowCol="44525" srcRow="1183" trgRow="4662" color="EX-yellow-green" />
    <link srcID="10687" trgID="8819" rel="pRr" directed="false" shadow="false" column="26261" shadowCol="44526" srcRow="3453" trgRow="1184" color="EX-magenta" />
    <link srcID="10963" trgID="8819" rel="pRr" directed="false" shadow="false" column="26262" shadowCol="44527" srcRow="3460" trgRow="1184" color="EX-green" />
    <link srcID="12512" trgID="8819" rel="pRr" directed="false" shadow="false" column="26263" shadowCol="44528" srcRow="3865" trgRow="1184" color="EX-yellow" />
    <link srcID="8819" trgID="10640" rel="pRr" directed="false" shadow="false" column="26264" shadowCol="44529" srcRow="1184" trgRow="3881" color="EX-purple" />
    <link srcID="8819" trgID="12107" rel="pRr" directed="false" shadow="false" column="26265" shadowCol="44530" srcRow="1184" trgRow="3919" color="EX-dark-purple" />
    <link srcID="8819" trgID="12051" rel="pRr" directed="false" shadow="false" column="26266" shadowCol="44531" srcRow="1184" trgRow="4876" color="EX-dark-red" />
    <link srcID="11387" trgID="8819" rel="pRr" directed="false" shadow="false" column="26267" shadowCol="44532" srcRow="4877" trgRow="1184" color="EX-pale-green" />
    <link srcID="10963" trgID="10369" rel="pRr" directed="false" shadow="false" column="26268" shadowCol="44533" srcRow="3460" trgRow="1185" color="EX-pale-blue" />
    <link srcID="10369" trgID="11809" rel="pRr" directed="false" shadow="false" column="26269" shadowCol="44534" srcRow="1185" trgRow="3469" color="EX-dark-tan" />
    <link srcID="10369" trgID="11904" rel="pRr" directed="false" shadow="false" column="26270" shadowCol="44535" srcRow="1185" trgRow="3488" color="EX-pale-blue-magenta" />
    <link srcID="10369" trgID="12231" rel="pRr" directed="false" shadow="false" column="26271" shadowCol="44536" srcRow="1185" trgRow="3506" color="EX-pale-yellow orange" />
    <link srcID="10369" trgID="12276" rel="pRr" directed="false" shadow="false" column="26272" shadowCol="44537" srcRow="1185" trgRow="3532" color="EX-medium-magenta" />
    <link srcID="10369" trgID="10951" rel="pRr" directed="false" shadow="false" column="26273" shadowCol="44538" srcRow="1185" trgRow="3554" color="EX-pale-red" />
    <link srcID="10369" trgID="12713" rel="pRr" directed="false" shadow="false" column="26274" shadowCol="44539" srcRow="1185" trgRow="3571" color="EX-pale-cyan" />
    <link srcID="10369" trgID="13063" rel="pRr" directed="false" shadow="false" column="26275" shadowCol="44540" srcRow="1185" trgRow="3581" color="EX-pale-yellow-green" />
    <link srcID="10369" trgID="13176" rel="pRr" directed="false" shadow="false" column="26276" shadowCol="44541" srcRow="1185" trgRow="3655" color="EX-pale-purple" />
    <link srcID="10369" trgID="13080" rel="pRr" directed="false" shadow="false" column="26277" shadowCol="44542" srcRow="1185" trgRow="3656" color="EX-pale-magenta" />
    <link srcID="10369" trgID="12080" rel="pRr" directed="false" shadow="false" column="26278" shadowCol="44543" srcRow="1185" trgRow="3763" color="EX-pale-red-orange" />
    <link srcID="10369" trgID="13256" rel="pRr" directed="false" shadow="false" column="26279" shadowCol="44544" srcRow="1185" trgRow="3958" color="EX-blue" />
    <link srcID="10369" trgID="11360" rel="pRr" directed="false" shadow="false" column="26280" shadowCol="44545" srcRow="1185" trgRow="4510" color="EX-orange" />
    <link srcID="10369" trgID="11361" rel="pRr" directed="false" shadow="false" column="26281" shadowCol="44546" srcRow="1185" trgRow="4660" color="EX-dark-cyan" />
    <link srcID="10369" trgID="13976" rel="pRr" directed="false" shadow="false" column="26282" shadowCol="44547" srcRow="1185" trgRow="4878" color="EX-red" />
    <link srcID="10687" trgID="9340" rel="pRr" directed="false" shadow="false" column="26283" shadowCol="44548" srcRow="3453" trgRow="1186" color="EX-dark-orange" />
    <link srcID="10708" trgID="9340" rel="pRr" directed="false" shadow="false" column="26284" shadowCol="44549" srcRow="3454" trgRow="1186" color="EX-dark-gray-purple" />
    <link srcID="10963" trgID="9340" rel="pRr" directed="false" shadow="false" column="26285" shadowCol="44550" srcRow="3460" trgRow="1186" color="EX-cyan" />
    <link srcID="9340" trgID="10959" rel="pRr" directed="false" shadow="false" column="26286" shadowCol="44551" srcRow="1186" trgRow="3473" color="EX-yellow-orange" />
    <link srcID="11330" trgID="9340" rel="pRr" directed="false" shadow="false" column="26287" shadowCol="44552" srcRow="3474" trgRow="1186" color="EX-pure-blue" />
    <link srcID="11872" trgID="9340" rel="pRr" directed="false" shadow="false" column="26288" shadowCol="44553" srcRow="3569" trgRow="1186" color="EX-dark-yellow-green" />
    <link srcID="12713" trgID="9340" rel="pRr" directed="false" shadow="false" column="26289" shadowCol="44554" srcRow="3571" trgRow="1186" color="EX-dark-magenta" />
    <link srcID="12335" trgID="9340" rel="pRr" directed="false" shadow="false" column="26290" shadowCol="44555" srcRow="3576" trgRow="1186" color="EX-dark-green" />
    <link srcID="13168" trgID="9340" rel="pRr" directed="false" shadow="false" column="26291" shadowCol="44556" srcRow="3582" trgRow="1186" color="EX-blue-magenta" />
    <link srcID="9340" trgID="10834" rel="pRr" directed="false" shadow="false" column="26292" shadowCol="44557" srcRow="1186" trgRow="4067" color="EX-yellow-green" />
    <link srcID="11594" trgID="9340" rel="pRr" directed="false" shadow="false" column="26293" shadowCol="44558" srcRow="4488" trgRow="1186" color="EX-magenta" />
    <link srcID="11190" trgID="9340" rel="pRr" directed="false" shadow="false" column="26294" shadowCol="44559" srcRow="4586" trgRow="1186" color="EX-green" />
    <link srcID="13764" trgID="9340" rel="pRr" directed="false" shadow="false" column="26295" shadowCol="44560" srcRow="4879" trgRow="1186" color="EX-yellow" />
    <link srcID="10687" trgID="9299" rel="pRr" directed="false" shadow="false" column="26296" shadowCol="44561" srcRow="3453" trgRow="1187" color="EX-purple" />
    <link srcID="9922" trgID="10948" rel="pRr" directed="false" shadow="false" column="26297" shadowCol="44562" srcRow="1188" trgRow="3461" color="EX-dark-purple" />
    <link srcID="10703" trgID="9922" rel="pRr" directed="false" shadow="false" column="26298" shadowCol="44563" srcRow="3462" trgRow="1188" color="EX-dark-red" />
    <link srcID="9922" trgID="11028" rel="pRr" directed="false" shadow="false" column="26299" shadowCol="44564" srcRow="1188" trgRow="3464" color="EX-pale-green" />
    <link srcID="9922" trgID="11809" rel="pRr" directed="false" shadow="false" column="26300" shadowCol="44565" srcRow="1188" trgRow="3469" color="EX-pale-blue" />
    <link srcID="9922" trgID="10949" rel="pRr" directed="false" shadow="false" column="26301" shadowCol="44566" srcRow="1188" trgRow="3746" color="EX-dark-tan" />
    <link srcID="9922" trgID="11009" rel="pRr" directed="false" shadow="false" column="26302" shadowCol="44567" srcRow="1188" trgRow="3913" color="EX-pale-blue-magenta" />
    <link srcID="9922" trgID="11887" rel="pRr" directed="false" shadow="false" column="26303" shadowCol="44568" srcRow="1188" trgRow="4007" color="EX-pale-yellow orange" />
    <link srcID="9922" trgID="13441" rel="pRr" directed="false" shadow="false" column="26304" shadowCol="44569" srcRow="1188" trgRow="4446" color="EX-medium-magenta" />
    <link srcID="9922" trgID="12822" rel="pRr" directed="false" shadow="false" column="26305" shadowCol="44570" srcRow="1188" trgRow="4538" color="EX-pale-red" />
    <link srcID="9922" trgID="13446" rel="pRr" directed="false" shadow="false" column="26306" shadowCol="44571" srcRow="1188" trgRow="4880" color="EX-pale-cyan" />
    <link srcID="9922" trgID="13437" rel="pRr" directed="false" shadow="false" column="26307" shadowCol="44572" srcRow="1188" trgRow="4881" color="EX-pale-yellow-green" />
    <link srcID="9686" trgID="11881" rel="pRr" directed="false" shadow="false" column="26308" shadowCol="44573" srcRow="1189" trgRow="3497" color="EX-pale-purple" />
    <link srcID="11946" trgID="9686" rel="pRr" directed="false" shadow="false" column="26309" shadowCol="44574" srcRow="3735" trgRow="1189" color="EX-pale-magenta" />
    <link srcID="9686" trgID="11851" rel="pRr" directed="false" shadow="false" column="26310" shadowCol="44575" srcRow="1189" trgRow="3832" color="EX-pale-red-orange" />
    <link srcID="11431" trgID="9686" rel="pRr" directed="false" shadow="false" column="26311" shadowCol="44576" srcRow="4069" trgRow="1189" color="EX-blue" />
    <link srcID="9184" trgID="10963" rel="pRr" directed="false" shadow="false" column="26312" shadowCol="44577" srcRow="1190" trgRow="3460" color="EX-orange" />
    <link srcID="9184" trgID="11842" rel="pRr" directed="false" shadow="false" column="26313" shadowCol="44578" srcRow="1190" trgRow="3478" color="EX-dark-cyan" />
    <link srcID="9184" trgID="13946" rel="pRr" directed="false" shadow="false" column="26314" shadowCol="44579" srcRow="1190" trgRow="3971" color="EX-red" />
    <link srcID="9184" trgID="13945" rel="pRr" directed="false" shadow="false" column="26315" shadowCol="44580" srcRow="1190" trgRow="4442" color="EX-dark-orange" />
    <link srcID="9184" trgID="10962" rel="pRr" directed="false" shadow="false" column="26316" shadowCol="44581" srcRow="1190" trgRow="4480" color="EX-dark-gray-purple" />
    <link srcID="9184" trgID="13947" rel="pRr" directed="false" shadow="false" column="26317" shadowCol="44582" srcRow="1190" trgRow="4882" color="EX-cyan" />
    <link srcID="10703" trgID="8333" rel="pRr" directed="false" shadow="false" column="26318" shadowCol="44583" srcRow="3462" trgRow="1191" color="EX-yellow-orange" />
    <link srcID="11669" trgID="8333" rel="pRr" directed="false" shadow="false" column="26319" shadowCol="44584" srcRow="3470" trgRow="1191" color="EX-pure-blue" />
    <link srcID="10677" trgID="8333" rel="pRr" directed="false" shadow="false" column="26320" shadowCol="44585" srcRow="3484" trgRow="1191" color="EX-dark-yellow-green" />
    <link srcID="11689" trgID="8333" rel="pRr" directed="false" shadow="false" column="26321" shadowCol="44586" srcRow="3529" trgRow="1191" color="EX-dark-magenta" />
    <link srcID="8333" trgID="13345" rel="pRr" directed="false" shadow="false" column="26322" shadowCol="44587" srcRow="1191" trgRow="3562" color="EX-dark-green" />
    <link srcID="8333" trgID="10930" rel="pRr" directed="false" shadow="false" column="26323" shadowCol="44588" srcRow="1191" trgRow="3943" color="EX-blue-magenta" />
    <link srcID="8333" trgID="11876" rel="pRr" directed="false" shadow="false" column="26324" shadowCol="44589" srcRow="1191" trgRow="4184" color="EX-yellow-green" />
    <link srcID="8333" trgID="11178" rel="pRr" directed="false" shadow="false" column="26325" shadowCol="44590" srcRow="1191" trgRow="4743" color="EX-magenta" />
    <link srcID="8333" trgID="11079" rel="pRr" directed="false" shadow="false" column="26326" shadowCol="44591" srcRow="1191" trgRow="4883" color="EX-green" />
    <link srcID="11809" trgID="9465" rel="pRr" directed="false" shadow="false" column="26327" shadowCol="44592" srcRow="3469" trgRow="1192" color="EX-yellow" />
    <link srcID="9465" trgID="13345" rel="pRr" directed="false" shadow="false" column="26328" shadowCol="44593" srcRow="1192" trgRow="3562" color="EX-purple" />
    <link srcID="11387" trgID="9465" rel="pRr" directed="false" shadow="false" column="26329" shadowCol="44594" srcRow="4877" trgRow="1192" color="EX-dark-purple" />
    <link srcID="11689" trgID="9681" rel="pRr" directed="false" shadow="false" column="26330" shadowCol="44595" srcRow="3529" trgRow="1193" color="EX-dark-red" />
    <link srcID="12490" trgID="9681" rel="pRr" directed="false" shadow="false" column="26331" shadowCol="44596" srcRow="4471" trgRow="1193" color="EX-pale-green" />
    <link srcID="9681" trgID="12161" rel="pRr" directed="false" shadow="false" column="26332" shadowCol="44597" srcRow="1193" trgRow="4542" color="EX-pale-blue" />
    <link srcID="9681" trgID="11469" rel="pRr" directed="false" shadow="false" column="26333" shadowCol="44598" srcRow="1193" trgRow="4884" color="EX-dark-tan" />
    <link srcID="12766" trgID="8588" rel="pRr" directed="false" shadow="false" column="26334" shadowCol="44599" srcRow="3463" trgRow="1194" color="EX-pale-blue-magenta" />
    <link srcID="11809" trgID="8588" rel="pRr" directed="false" shadow="false" column="26335" shadowCol="44600" srcRow="3469" trgRow="1194" color="EX-pale-yellow orange" />
    <link srcID="12273" trgID="8588" rel="pRr" directed="false" shadow="false" column="26336" shadowCol="44601" srcRow="4244" trgRow="1194" color="EX-medium-magenta" />
    <link srcID="8339" trgID="10687" rel="pRr" directed="false" shadow="false" column="26337" shadowCol="44602" srcRow="1195" trgRow="3453" color="EX-pale-red" />
    <link srcID="10703" trgID="8339" rel="pRr" directed="false" shadow="false" column="26338" shadowCol="44603" srcRow="3462" trgRow="1195" color="EX-pale-cyan" />
    <link srcID="8339" trgID="11028" rel="pRr" directed="false" shadow="false" column="26339" shadowCol="44604" srcRow="1195" trgRow="3464" color="EX-pale-yellow-green" />
    <link srcID="8339" trgID="13159" rel="pRr" directed="false" shadow="false" column="26340" shadowCol="44605" srcRow="1195" trgRow="3814" color="EX-pale-purple" />
    <link srcID="11809" trgID="9422" rel="pRr" directed="false" shadow="false" column="26341" shadowCol="44606" srcRow="3469" trgRow="1196" color="EX-pale-magenta" />
    <link srcID="9422" trgID="12763" rel="pRr" directed="false" shadow="false" column="26342" shadowCol="44607" srcRow="1196" trgRow="3472" color="EX-pale-red-orange" />
    <link srcID="9422" trgID="10959" rel="pRr" directed="false" shadow="false" column="26343" shadowCol="44608" srcRow="1196" trgRow="3473" color="EX-blue" />
    <link srcID="11330" trgID="9422" rel="pRr" directed="false" shadow="false" column="26344" shadowCol="44609" srcRow="3474" trgRow="1196" color="EX-orange" />
    <link srcID="11323" trgID="9422" rel="pRr" directed="false" shadow="false" column="26345" shadowCol="44610" srcRow="3475" trgRow="1196" color="EX-dark-cyan" />
    <link srcID="12231" trgID="9422" rel="pRr" directed="false" shadow="false" column="26346" shadowCol="44611" srcRow="3506" trgRow="1196" color="EX-red" />
    <link srcID="9422" trgID="13616" rel="pRr" directed="false" shadow="false" column="26347" shadowCol="44612" srcRow="1196" trgRow="3509" color="EX-dark-orange" />
    <link srcID="11019" trgID="9422" rel="pRr" directed="false" shadow="false" column="26348" shadowCol="44613" srcRow="3510" trgRow="1196" color="EX-dark-gray-purple" />
    <link srcID="12229" trgID="9422" rel="pRr" directed="false" shadow="false" column="26349" shadowCol="44614" srcRow="3531" trgRow="1196" color="EX-cyan" />
    <link srcID="12276" trgID="9422" rel="pRr" directed="false" shadow="false" column="26350" shadowCol="44615" srcRow="3532" trgRow="1196" color="EX-yellow-orange" />
    <link srcID="11114" trgID="9422" rel="pRr" directed="false" shadow="false" column="26351" shadowCol="44616" srcRow="3544" trgRow="1196" color="EX-pure-blue" />
    <link srcID="11872" trgID="9422" rel="pRr" directed="false" shadow="false" column="26352" shadowCol="44617" srcRow="3569" trgRow="1196" color="EX-dark-yellow-green" />
    <link srcID="12713" trgID="9422" rel="pRr" directed="false" shadow="false" column="26353" shadowCol="44618" srcRow="3571" trgRow="1196" color="EX-dark-magenta" />
    <link srcID="13168" trgID="9422" rel="pRr" directed="false" shadow="false" column="26354" shadowCol="44619" srcRow="3582" trgRow="1196" color="EX-dark-green" />
    <link srcID="13816" trgID="9422" rel="pRr" directed="false" shadow="false" column="26355" shadowCol="44620" srcRow="3584" trgRow="1196" color="EX-blue-magenta" />
    <link srcID="10666" trgID="9422" rel="pRr" directed="false" shadow="false" column="26356" shadowCol="44621" srcRow="3587" trgRow="1196" color="EX-yellow-green" />
    <link srcID="9422" trgID="13177" rel="pRr" directed="false" shadow="false" column="26357" shadowCol="44622" srcRow="1196" trgRow="3645" color="EX-magenta" />
    <link srcID="9422" trgID="13176" rel="pRr" directed="false" shadow="false" column="26358" shadowCol="44623" srcRow="1196" trgRow="3655" color="EX-green" />
    <link srcID="13108" trgID="9422" rel="pRr" directed="false" shadow="false" column="26359" shadowCol="44624" srcRow="3668" trgRow="1196" color="EX-yellow" />
    <link srcID="9422" trgID="11191" rel="pRr" directed="false" shadow="false" column="26360" shadowCol="44625" srcRow="1196" trgRow="3777" color="EX-purple" />
    <link srcID="9422" trgID="12725" rel="pRr" directed="false" shadow="false" column="26361" shadowCol="44626" srcRow="1196" trgRow="3792" color="EX-dark-purple" />
    <link srcID="10923" trgID="9422" rel="pRr" directed="false" shadow="false" column="26362" shadowCol="44627" srcRow="3831" trgRow="1196" color="EX-dark-red" />
    <link srcID="13166" trgID="9422" rel="pRr" directed="false" shadow="false" column="26363" shadowCol="44628" srcRow="3842" trgRow="1196" color="EX-pale-green" />
    <link srcID="11827" trgID="9422" rel="pRr" directed="false" shadow="false" column="26364" shadowCol="44629" srcRow="3867" trgRow="1196" color="EX-pale-blue" />
    <link srcID="13590" trgID="9422" rel="pRr" directed="false" shadow="false" column="26365" shadowCol="44630" srcRow="3907" trgRow="1196" color="EX-dark-tan" />
    <link srcID="12677" trgID="9422" rel="pRr" directed="false" shadow="false" column="26366" shadowCol="44631" srcRow="3921" trgRow="1196" color="EX-pale-blue-magenta" />
    <link srcID="9422" trgID="13240" rel="pRr" directed="false" shadow="false" column="26367" shadowCol="44632" srcRow="1196" trgRow="3976" color="EX-pale-yellow orange" />
    <link srcID="13098" trgID="9422" rel="pRr" directed="false" shadow="false" column="26368" shadowCol="44633" srcRow="4049" trgRow="1196" color="EX-medium-magenta" />
    <link srcID="10658" trgID="9422" rel="pRr" directed="false" shadow="false" column="26369" shadowCol="44634" srcRow="4151" trgRow="1196" color="EX-pale-red" />
    <link srcID="10794" trgID="9422" rel="pRr" directed="false" shadow="false" column="26370" shadowCol="44635" srcRow="4444" trgRow="1196" color="EX-pale-cyan" />
    <link srcID="9422" trgID="10984" rel="pRr" directed="false" shadow="false" column="26371" shadowCol="44636" srcRow="1196" trgRow="4609" color="EX-pale-yellow-green" />
    <link srcID="13398" trgID="9422" rel="pRr" directed="false" shadow="false" column="26372" shadowCol="44637" srcRow="4626" trgRow="1196" color="EX-pale-purple" />
    <link srcID="12888" trgID="9422" rel="pRr" directed="false" shadow="false" column="26373" shadowCol="44638" srcRow="4638" trgRow="1196" color="EX-pale-magenta" />
    <link srcID="11923" trgID="9422" rel="pRr" directed="false" shadow="false" column="26374" shadowCol="44639" srcRow="4665" trgRow="1196" color="EX-pale-red-orange" />
    <link srcID="12635" trgID="9422" rel="pRr" directed="false" shadow="false" column="26375" shadowCol="44640" srcRow="4885" trgRow="1196" color="EX-blue" />
    <link srcID="10687" trgID="8999" rel="pRr" directed="false" shadow="false" column="26376" shadowCol="44641" srcRow="3453" trgRow="1197" color="EX-orange" />
    <link srcID="10703" trgID="8999" rel="pRr" directed="false" shadow="false" column="26377" shadowCol="44642" srcRow="3462" trgRow="1197" color="EX-dark-cyan" />
    <link srcID="11669" trgID="8999" rel="pRr" directed="false" shadow="false" column="26378" shadowCol="44643" srcRow="3470" trgRow="1197" color="EX-red" />
    <link srcID="10677" trgID="8999" rel="pRr" directed="false" shadow="false" column="26379" shadowCol="44644" srcRow="3484" trgRow="1197" color="EX-dark-orange" />
    <link srcID="11689" trgID="8999" rel="pRr" directed="false" shadow="false" column="26380" shadowCol="44645" srcRow="3529" trgRow="1197" color="EX-dark-gray-purple" />
    <link srcID="13178" trgID="8999" rel="pRr" directed="false" shadow="false" column="26381" shadowCol="44646" srcRow="3809" trgRow="1197" color="EX-cyan" />
    <link srcID="11040" trgID="8999" rel="pRr" directed="false" shadow="false" column="26382" shadowCol="44647" srcRow="3856" trgRow="1197" color="EX-yellow-orange" />
    <link srcID="11876" trgID="8999" rel="pRr" directed="false" shadow="false" column="26383" shadowCol="44648" srcRow="4184" trgRow="1197" color="EX-pure-blue" />
    <link srcID="13142" trgID="8999" rel="pRr" directed="false" shadow="false" column="26384" shadowCol="44649" srcRow="4791" trgRow="1197" color="EX-dark-yellow-green" />
    <link srcID="9906" trgID="10684" rel="pRr" directed="false" shadow="false" column="26385" shadowCol="44650" srcRow="1198" trgRow="3530" color="EX-dark-magenta" />
    <link srcID="9906" trgID="14025" rel="pRr" directed="false" shadow="false" column="26386" shadowCol="44651" srcRow="1198" trgRow="3694" color="EX-dark-green" />
    <link srcID="10315" trgID="12765" rel="pRr" directed="false" shadow="false" column="26387" shadowCol="44652" srcRow="1199" trgRow="3452" color="EX-blue-magenta" />
    <link srcID="10315" trgID="10687" rel="pRr" directed="false" shadow="false" column="26388" shadowCol="44653" srcRow="1199" trgRow="3453" color="EX-yellow-green" />
    <link srcID="10963" trgID="10315" rel="pRr" directed="false" shadow="false" column="26389" shadowCol="44654" srcRow="3460" trgRow="1199" color="EX-magenta" />
    <link srcID="10315" trgID="13934" rel="pRr" directed="false" shadow="false" column="26390" shadowCol="44655" srcRow="1199" trgRow="3490" color="EX-green" />
    <link srcID="10315" trgID="12231" rel="pRr" directed="false" shadow="false" column="26391" shadowCol="44656" srcRow="1199" trgRow="3506" color="EX-yellow" />
    <link srcID="10315" trgID="11820" rel="pRr" directed="false" shadow="false" column="26392" shadowCol="44657" srcRow="1199" trgRow="3646" color="EX-purple" />
    <link srcID="10315" trgID="13708" rel="pRr" directed="false" shadow="false" column="26393" shadowCol="44658" srcRow="1199" trgRow="3703" color="EX-dark-purple" />
    <link srcID="10315" trgID="13173" rel="pRr" directed="false" shadow="false" column="26394" shadowCol="44659" srcRow="1199" trgRow="3728" color="EX-dark-red" />
    <link srcID="10315" trgID="13602" rel="pRr" directed="false" shadow="false" column="26395" shadowCol="44660" srcRow="1199" trgRow="3730" color="EX-pale-green" />
    <link srcID="10315" trgID="11292" rel="pRr" directed="false" shadow="false" column="26396" shadowCol="44661" srcRow="1199" trgRow="3731" color="EX-pale-blue" />
    <link srcID="10315" trgID="12813" rel="pRr" directed="false" shadow="false" column="26397" shadowCol="44662" srcRow="1199" trgRow="3762" color="EX-dark-tan" />
    <link srcID="10315" trgID="11914" rel="pRr" directed="false" shadow="false" column="26398" shadowCol="44663" srcRow="1199" trgRow="4004" color="EX-pale-blue-magenta" />
    <link srcID="10315" trgID="10850" rel="pRr" directed="false" shadow="false" column="26399" shadowCol="44664" srcRow="1199" trgRow="4282" color="EX-pale-yellow orange" />
    <link srcID="10315" trgID="13388" rel="pRr" directed="false" shadow="false" column="26400" shadowCol="44665" srcRow="1199" trgRow="4422" color="EX-medium-magenta" />
    <link srcID="11955" trgID="10315" rel="pRr" directed="false" shadow="false" column="26401" shadowCol="44666" srcRow="4436" trgRow="1199" color="EX-pale-red" />
    <link srcID="10315" trgID="12400" rel="pRr" directed="false" shadow="false" column="26402" shadowCol="44667" srcRow="1199" trgRow="4493" color="EX-pale-cyan" />
    <link srcID="13131" trgID="10315" rel="pRr" directed="false" shadow="false" column="26403" shadowCol="44668" srcRow="4552" trgRow="1199" color="EX-pale-yellow-green" />
    <link srcID="10315" trgID="11171" rel="pRr" directed="false" shadow="false" column="26404" shadowCol="44669" srcRow="1199" trgRow="4580" color="EX-pale-purple" />
    <link srcID="10315" trgID="13856" rel="pRr" directed="false" shadow="false" column="26405" shadowCol="44670" srcRow="1199" trgRow="4685" color="EX-pale-magenta" />
    <link srcID="13556" trgID="10315" rel="pRr" directed="false" shadow="false" column="26406" shadowCol="44671" srcRow="4886" trgRow="1199" color="EX-pale-red-orange" />
    <link srcID="12011" trgID="9241" rel="pRr" directed="false" shadow="false" column="26407" shadowCol="44672" srcRow="3511" trgRow="1200" color="EX-blue" />
    <link srcID="10974" trgID="9241" rel="pRr" directed="false" shadow="false" column="26408" shadowCol="44673" srcRow="3659" trgRow="1200" color="EX-orange" />
    <link srcID="10687" trgID="9025" rel="pRr" directed="false" shadow="false" column="26409" shadowCol="44674" srcRow="3453" trgRow="1201" color="EX-dark-cyan" />
    <link srcID="9025" trgID="10948" rel="pRr" directed="false" shadow="false" column="26410" shadowCol="44675" srcRow="1201" trgRow="3461" color="EX-red" />
    <link srcID="11689" trgID="9025" rel="pRr" directed="false" shadow="false" column="26411" shadowCol="44676" srcRow="3529" trgRow="1201" color="EX-dark-orange" />
    <link srcID="9025" trgID="12422" rel="pRr" directed="false" shadow="false" column="26412" shadowCol="44677" srcRow="1201" trgRow="4450" color="EX-dark-gray-purple" />
    <link srcID="9025" trgID="10612" rel="pRr" directed="false" shadow="false" column="26413" shadowCol="44678" srcRow="1201" trgRow="4887" color="EX-cyan" />
    <link srcID="9025" trgID="11965" rel="pRr" directed="false" shadow="false" column="26414" shadowCol="44679" srcRow="1201" trgRow="4888" color="EX-yellow-orange" />
    <link srcID="10688" trgID="9147" rel="pRr" directed="false" shadow="false" column="26415" shadowCol="44680" srcRow="3450" trgRow="1202" color="EX-pure-blue" />
    <link srcID="10687" trgID="9147" rel="pRr" directed="false" shadow="false" column="26416" shadowCol="44681" srcRow="3453" trgRow="1202" color="EX-dark-yellow-green" />
    <link srcID="10710" trgID="9147" rel="pRr" directed="false" shadow="false" column="26417" shadowCol="44682" srcRow="3508" trgRow="1202" color="EX-dark-magenta" />
    <link srcID="13483" trgID="9147" rel="pRr" directed="false" shadow="false" column="26418" shadowCol="44683" srcRow="3542" trgRow="1202" color="EX-dark-green" />
    <link srcID="9147" trgID="11152" rel="pRr" directed="false" shadow="false" column="26419" shadowCol="44684" srcRow="1202" trgRow="3619" color="EX-blue-magenta" />
    <link srcID="11043" trgID="9147" rel="pRr" directed="false" shadow="false" column="26420" shadowCol="44685" srcRow="3806" trgRow="1202" color="EX-yellow-green" />
    <link srcID="11701" trgID="9147" rel="pRr" directed="false" shadow="false" column="26421" shadowCol="44686" srcRow="4889" trgRow="1202" color="EX-magenta" />
    <link srcID="9147" trgID="11908" rel="pRr" directed="false" shadow="false" column="26422" shadowCol="44687" srcRow="1202" trgRow="4890" color="EX-green" />
    <link srcID="13400" trgID="9147" rel="pRr" directed="false" shadow="false" column="26423" shadowCol="44688" srcRow="4891" trgRow="1202" color="EX-yellow" />
    <link srcID="9147" trgID="11962" rel="pRr" directed="false" shadow="false" column="26424" shadowCol="44689" srcRow="1202" trgRow="4892" color="EX-purple" />
    <link srcID="12368" trgID="9147" rel="pRr" directed="false" shadow="false" column="26425" shadowCol="44690" srcRow="4893" trgRow="1202" color="EX-dark-purple" />
    <link srcID="10688" trgID="9199" rel="pRr" directed="false" shadow="false" column="26426" shadowCol="44691" srcRow="3450" trgRow="1203" color="EX-dark-red" />
    <link srcID="9199" trgID="13227" rel="pRr" directed="false" shadow="false" column="26427" shadowCol="44692" srcRow="1203" trgRow="3477" color="EX-pale-green" />
    <link srcID="9199" trgID="11872" rel="pRr" directed="false" shadow="false" column="26428" shadowCol="44693" srcRow="1203" trgRow="3569" color="EX-pale-blue" />
    <link srcID="9199" trgID="11152" rel="pRr" directed="false" shadow="false" column="26429" shadowCol="44694" srcRow="1203" trgRow="3619" color="EX-dark-tan" />
    <link srcID="9199" trgID="11403" rel="pRr" directed="false" shadow="false" column="26430" shadowCol="44695" srcRow="1203" trgRow="3826" color="EX-pale-blue-magenta" />
    <link srcID="10687" trgID="8801" rel="pRr" directed="false" shadow="false" column="26431" shadowCol="44696" srcRow="3453" trgRow="1204" color="EX-pale-yellow orange" />
    <link srcID="10703" trgID="8801" rel="pRr" directed="false" shadow="false" column="26432" shadowCol="44697" srcRow="3462" trgRow="1204" color="EX-medium-magenta" />
    <link srcID="11028" trgID="8801" rel="pRr" directed="false" shadow="false" column="26433" shadowCol="44698" srcRow="3464" trgRow="1204" color="EX-pale-red" />
    <link srcID="10684" trgID="8801" rel="pRr" directed="false" shadow="false" column="26434" shadowCol="44699" srcRow="3530" trgRow="1204" color="EX-pale-cyan" />
    <link srcID="11931" trgID="8801" rel="pRr" directed="false" shadow="false" column="26435" shadowCol="44700" srcRow="4346" trgRow="1204" color="EX-pale-yellow-green" />
    <link srcID="10688" trgID="8674" rel="pRr" directed="false" shadow="false" column="26436" shadowCol="44701" srcRow="3450" trgRow="1205" color="EX-pale-purple" />
    <link srcID="8674" trgID="10687" rel="pRr" directed="false" shadow="false" column="26437" shadowCol="44702" srcRow="1205" trgRow="3453" color="EX-pale-magenta" />
    <link srcID="11669" trgID="10049" rel="pRr" directed="false" shadow="false" column="26438" shadowCol="44703" srcRow="3470" trgRow="1206" color="EX-pale-red-orange" />
    <link srcID="10049" trgID="12763" rel="pRr" directed="false" shadow="false" column="26439" shadowCol="44704" srcRow="1206" trgRow="3472" color="EX-blue" />
    <link srcID="10049" trgID="10959" rel="pRr" directed="false" shadow="false" column="26440" shadowCol="44705" srcRow="1206" trgRow="3473" color="EX-orange" />
    <link srcID="11330" trgID="10049" rel="pRr" directed="false" shadow="false" column="26441" shadowCol="44706" srcRow="3474" trgRow="1206" color="EX-dark-cyan" />
    <link srcID="11323" trgID="10049" rel="pRr" directed="false" shadow="false" column="26442" shadowCol="44707" srcRow="3475" trgRow="1206" color="EX-red" />
    <link srcID="11019" trgID="10049" rel="pRr" directed="false" shadow="false" column="26443" shadowCol="44708" srcRow="3510" trgRow="1206" color="EX-dark-orange" />
    <link srcID="11885" trgID="10049" rel="pRr" directed="false" shadow="false" column="26444" shadowCol="44709" srcRow="3533" trgRow="1206" color="EX-dark-gray-purple" />
    <link srcID="11872" trgID="10049" rel="pRr" directed="false" shadow="false" column="26445" shadowCol="44710" srcRow="3569" trgRow="1206" color="EX-cyan" />
    <link srcID="10049" trgID="12713" rel="pRr" directed="false" shadow="false" column="26446" shadowCol="44711" srcRow="1206" trgRow="3571" color="EX-yellow-orange" />
    <link srcID="11174" trgID="10049" rel="pRr" directed="false" shadow="false" column="26447" shadowCol="44712" srcRow="3572" trgRow="1206" color="EX-pure-blue" />
    <link srcID="12335" trgID="10049" rel="pRr" directed="false" shadow="false" column="26448" shadowCol="44713" srcRow="3576" trgRow="1206" color="EX-dark-yellow-green" />
    <link srcID="12393" trgID="10049" rel="pRr" directed="false" shadow="false" column="26449" shadowCol="44714" srcRow="3580" trgRow="1206" color="EX-dark-magenta" />
    <link srcID="10049" trgID="13063" rel="pRr" directed="false" shadow="false" column="26450" shadowCol="44715" srcRow="1206" trgRow="3581" color="EX-dark-green" />
    <link srcID="13168" trgID="10049" rel="pRr" directed="false" shadow="false" column="26451" shadowCol="44716" srcRow="3582" trgRow="1206" color="EX-blue-magenta" />
    <link srcID="12395" trgID="10049" rel="pRr" directed="false" shadow="false" column="26452" shadowCol="44717" srcRow="3585" trgRow="1206" color="EX-yellow-green" />
    <link srcID="10754" trgID="10049" rel="pRr" directed="false" shadow="false" column="26453" shadowCol="44718" srcRow="3586" trgRow="1206" color="EX-magenta" />
    <link srcID="12409" trgID="10049" rel="pRr" directed="false" shadow="false" column="26454" shadowCol="44719" srcRow="3589" trgRow="1206" color="EX-green" />
    <link srcID="11819" trgID="10049" rel="pRr" directed="false" shadow="false" column="26455" shadowCol="44720" srcRow="3643" trgRow="1206" color="EX-yellow" />
    <link srcID="10049" trgID="13177" rel="pRr" directed="false" shadow="false" column="26456" shadowCol="44721" srcRow="1206" trgRow="3645" color="EX-purple" />
    <link srcID="10049" trgID="13176" rel="pRr" directed="false" shadow="false" column="26457" shadowCol="44722" srcRow="1206" trgRow="3655" color="EX-dark-purple" />
    <link srcID="10049" trgID="11200" rel="pRr" directed="false" shadow="false" column="26458" shadowCol="44723" srcRow="1206" trgRow="3688" color="EX-dark-red" />
    <link srcID="10049" trgID="12582" rel="pRr" directed="false" shadow="false" column="26459" shadowCol="44724" srcRow="1206" trgRow="3758" color="EX-pale-green" />
    <link srcID="10049" trgID="12725" rel="pRr" directed="false" shadow="false" column="26460" shadowCol="44725" srcRow="1206" trgRow="3792" color="EX-pale-blue" />
    <link srcID="11036" trgID="10049" rel="pRr" directed="false" shadow="false" column="26461" shadowCol="44726" srcRow="3828" trgRow="1206" color="EX-dark-tan" />
    <link srcID="13880" trgID="10049" rel="pRr" directed="false" shadow="false" column="26462" shadowCol="44727" srcRow="3848" trgRow="1206" color="EX-pale-blue-magenta" />
    <link srcID="10049" trgID="12677" rel="pRr" directed="false" shadow="false" column="26463" shadowCol="44728" srcRow="1206" trgRow="3921" color="EX-pale-yellow orange" />
    <link srcID="13165" trgID="10049" rel="pRr" directed="false" shadow="false" column="26464" shadowCol="44729" srcRow="3934" trgRow="1206" color="EX-medium-magenta" />
    <link srcID="11892" trgID="10049" rel="pRr" directed="false" shadow="false" column="26465" shadowCol="44730" srcRow="4019" trgRow="1206" color="EX-pale-red" />
    <link srcID="13098" trgID="10049" rel="pRr" directed="false" shadow="false" column="26466" shadowCol="44731" srcRow="4049" trgRow="1206" color="EX-pale-cyan" />
    <link srcID="13389" trgID="10049" rel="pRr" directed="false" shadow="false" column="26467" shadowCol="44732" srcRow="4142" trgRow="1206" color="EX-pale-yellow-green" />
    <link srcID="13638" trgID="10049" rel="pRr" directed="false" shadow="false" column="26468" shadowCol="44733" srcRow="4219" trgRow="1206" color="EX-pale-purple" />
    <link srcID="10850" trgID="10049" rel="pRr" directed="false" shadow="false" column="26469" shadowCol="44734" srcRow="4282" trgRow="1206" color="EX-pale-magenta" />
    <link srcID="13388" trgID="10049" rel="pRr" directed="false" shadow="false" column="26470" shadowCol="44735" srcRow="4422" trgRow="1206" color="EX-pale-red-orange" />
    <link srcID="11952" trgID="10049" rel="pRr" directed="false" shadow="false" column="26471" shadowCol="44736" srcRow="4448" trgRow="1206" color="EX-blue" />
    <link srcID="12889" trgID="10049" rel="pRr" directed="false" shadow="false" column="26472" shadowCol="44737" srcRow="4659" trgRow="1206" color="EX-orange" />
    <link srcID="11551" trgID="10049" rel="pRr" directed="false" shadow="false" column="26473" shadowCol="44738" srcRow="4894" trgRow="1206" color="EX-dark-cyan" />
    <link srcID="10049" trgID="13957" rel="pRr" directed="false" shadow="false" column="26474" shadowCol="44739" srcRow="1206" trgRow="4895" color="EX-red" />
    <link srcID="13114" trgID="10114" rel="pRr" directed="false" shadow="false" column="26475" shadowCol="44740" srcRow="2396" trgRow="1207" color="EX-dark-orange" />
    <link srcID="10114" trgID="11347" rel="pRr" directed="false" shadow="false" column="26476" shadowCol="44741" srcRow="1207" trgRow="4072" color="EX-dark-gray-purple" />
    <link srcID="11962" trgID="10114" rel="pRr" directed="false" shadow="false" column="26477" shadowCol="44742" srcRow="4892" trgRow="1207" color="EX-cyan" />
    <link srcID="8900" trgID="10687" rel="pRr" directed="false" shadow="false" column="26478" shadowCol="44743" srcRow="1208" trgRow="3453" color="EX-yellow-orange" />
    <link srcID="8900" trgID="11842" rel="pRr" directed="false" shadow="false" column="26479" shadowCol="44744" srcRow="1208" trgRow="3478" color="EX-pure-blue" />
    <link srcID="8900" trgID="12168" rel="pRr" directed="false" shadow="false" column="26480" shadowCol="44745" srcRow="1208" trgRow="3704" color="EX-dark-yellow-green" />
    <link srcID="11849" trgID="8900" rel="pRr" directed="false" shadow="false" column="26481" shadowCol="44746" srcRow="3883" trgRow="1208" color="EX-dark-magenta" />
    <link srcID="10658" trgID="8900" rel="pRr" directed="false" shadow="false" column="26482" shadowCol="44747" srcRow="4151" trgRow="1208" color="EX-dark-green" />
    <link srcID="10646" trgID="8900" rel="pRr" directed="false" shadow="false" column="26483" shadowCol="44748" srcRow="4283" trgRow="1208" color="EX-blue-magenta" />
    <link srcID="8900" trgID="12664" rel="pRr" directed="false" shadow="false" column="26484" shadowCol="44749" srcRow="1208" trgRow="4287" color="EX-yellow-green" />
    <link srcID="10864" trgID="8900" rel="pRr" directed="false" shadow="false" column="26485" shadowCol="44750" srcRow="4295" trgRow="1208" color="EX-magenta" />
    <link srcID="10693" trgID="8900" rel="pRr" directed="false" shadow="false" column="26486" shadowCol="44751" srcRow="4362" trgRow="1208" color="EX-green" />
    <link srcID="8900" trgID="12436" rel="pRr" directed="false" shadow="false" column="26487" shadowCol="44752" srcRow="1208" trgRow="4706" color="EX-yellow" />
    <link srcID="8900" trgID="10858" rel="pRr" directed="false" shadow="false" column="26488" shadowCol="44753" srcRow="1208" trgRow="4806" color="EX-purple" />
    <link srcID="8900" trgID="11072" rel="pRr" directed="false" shadow="false" column="26489" shadowCol="44754" srcRow="1208" trgRow="4896" color="EX-dark-purple" />
    <link srcID="8900" trgID="13653" rel="pRr" directed="false" shadow="false" column="26490" shadowCol="44755" srcRow="1208" trgRow="4897" color="EX-dark-red" />
    <link srcID="8900" trgID="11463" rel="pRr" directed="false" shadow="false" column="26491" shadowCol="44756" srcRow="1208" trgRow="4898" color="EX-pale-green" />
    <link srcID="8900" trgID="12830" rel="pRr" directed="false" shadow="false" column="26492" shadowCol="44757" srcRow="1208" trgRow="4899" color="EX-pale-blue" />
    <link srcID="11280" trgID="8900" rel="pRr" directed="false" shadow="false" column="26493" shadowCol="44758" srcRow="4900" trgRow="1208" color="EX-dark-tan" />
    <link srcID="13629" trgID="8900" rel="pRr" directed="false" shadow="false" column="26494" shadowCol="44759" srcRow="4901" trgRow="1208" color="EX-pale-blue-magenta" />
    <link srcID="13974" trgID="8900" rel="pRr" directed="false" shadow="false" column="26495" shadowCol="44760" srcRow="4902" trgRow="1208" color="EX-pale-yellow orange" />
    <link srcID="10687" trgID="9233" rel="pRr" directed="false" shadow="false" column="26496" shadowCol="44761" srcRow="3453" trgRow="1209" color="EX-medium-magenta" />
    <link srcID="9233" trgID="10948" rel="pRr" directed="false" shadow="false" column="26497" shadowCol="44762" srcRow="1209" trgRow="3461" color="EX-pale-red" />
    <link srcID="9233" trgID="11874" rel="pRr" directed="false" shadow="false" column="26498" shadowCol="44763" srcRow="1209" trgRow="3640" color="EX-pale-cyan" />
    <link srcID="9233" trgID="10994" rel="pRr" directed="false" shadow="false" column="26499" shadowCol="44764" srcRow="1209" trgRow="3721" color="EX-pale-yellow-green" />
    <link srcID="11849" trgID="9233" rel="pRr" directed="false" shadow="false" column="26500" shadowCol="44765" srcRow="3883" trgRow="1209" color="EX-pale-purple" />
    <link srcID="9233" trgID="12525" rel="pRr" directed="false" shadow="false" column="26501" shadowCol="44766" srcRow="1209" trgRow="4115" color="EX-pale-magenta" />
    <link srcID="12814" trgID="9233" rel="pRr" directed="false" shadow="false" column="26502" shadowCol="44767" srcRow="4116" trgRow="1209" color="EX-pale-red-orange" />
    <link srcID="12851" trgID="9233" rel="pRr" directed="false" shadow="false" column="26503" shadowCol="44768" srcRow="4348" trgRow="1209" color="EX-blue" />
    <link srcID="9233" trgID="13285" rel="pRr" directed="false" shadow="false" column="26504" shadowCol="44769" srcRow="1209" trgRow="4385" color="EX-orange" />
    <link srcID="9233" trgID="13653" rel="pRr" directed="false" shadow="false" column="26505" shadowCol="44770" srcRow="1209" trgRow="4897" color="EX-dark-cyan" />
    <link srcID="10687" trgID="9316" rel="pRr" directed="false" shadow="false" column="26506" shadowCol="44771" srcRow="3453" trgRow="1210" color="EX-red" />
    <link srcID="10688" trgID="8511" rel="pRr" directed="false" shadow="false" column="26507" shadowCol="44772" srcRow="3450" trgRow="1211" color="EX-dark-orange" />
    <link srcID="8511" trgID="12763" rel="pRr" directed="false" shadow="false" column="26508" shadowCol="44773" srcRow="1211" trgRow="3472" color="EX-dark-gray-purple" />
    <link srcID="8511" trgID="11200" rel="pRr" directed="false" shadow="false" column="26509" shadowCol="44774" srcRow="1211" trgRow="3688" color="EX-cyan" />
    <link srcID="8511" trgID="12304" rel="pRr" directed="false" shadow="false" column="26510" shadowCol="44775" srcRow="1211" trgRow="3895" color="EX-yellow-orange" />
    <link srcID="8511" trgID="13443" rel="pRr" directed="false" shadow="false" column="26511" shadowCol="44776" srcRow="1211" trgRow="4082" color="EX-pure-blue" />
    <link srcID="8511" trgID="13878" rel="pRr" directed="false" shadow="false" column="26512" shadowCol="44777" srcRow="1211" trgRow="4339" color="EX-dark-yellow-green" />
    <link srcID="11809" trgID="9582" rel="pRr" directed="false" shadow="false" column="26513" shadowCol="44778" srcRow="3469" trgRow="1212" color="EX-dark-magenta" />
    <link srcID="11581" trgID="9582" rel="pRr" directed="false" shadow="false" column="26514" shadowCol="44779" srcRow="4309" trgRow="1212" color="EX-dark-green" />
    <link srcID="9582" trgID="12838" rel="pRr" directed="false" shadow="false" column="26515" shadowCol="44780" srcRow="1212" trgRow="4343" color="EX-blue-magenta" />
    <link srcID="12302" trgID="9582" rel="pRr" directed="false" shadow="false" column="26516" shadowCol="44781" srcRow="4558" trgRow="1212" color="EX-yellow-green" />
    <link srcID="12823" trgID="9582" rel="pRr" directed="false" shadow="false" column="26517" shadowCol="44782" srcRow="4903" trgRow="1212" color="EX-magenta" />
    <link srcID="10168" trgID="12912" rel="pRr" directed="false" shadow="false" column="26518" shadowCol="44783" srcRow="1213" trgRow="3752" color="EX-green" />
    <link srcID="10168" trgID="12725" rel="pRr" directed="false" shadow="false" column="26519" shadowCol="44784" srcRow="1213" trgRow="3792" color="EX-yellow" />
    <link srcID="10168" trgID="10985" rel="pRr" directed="false" shadow="false" column="26520" shadowCol="44785" srcRow="1213" trgRow="4063" color="EX-purple" />
    <link srcID="10168" trgID="13516" rel="pRr" directed="false" shadow="false" column="26521" shadowCol="44786" srcRow="1213" trgRow="4904" color="EX-dark-purple" />
    <link srcID="10318" trgID="10687" rel="pRr" directed="false" shadow="false" column="26522" shadowCol="44787" srcRow="1214" trgRow="3453" color="EX-dark-red" />
    <link srcID="10318" trgID="10936" rel="pRr" directed="false" shadow="false" column="26523" shadowCol="44788" srcRow="1214" trgRow="3534" color="EX-pale-green" />
    <link srcID="10318" trgID="10945" rel="pRr" directed="false" shadow="false" column="26524" shadowCol="44789" srcRow="1214" trgRow="3553" color="EX-pale-blue" />
    <link srcID="10318" trgID="10951" rel="pRr" directed="false" shadow="false" column="26525" shadowCol="44790" srcRow="1214" trgRow="3554" color="EX-dark-tan" />
    <link srcID="10318" trgID="10952" rel="pRr" directed="false" shadow="false" column="26526" shadowCol="44791" srcRow="1214" trgRow="3954" color="EX-pale-blue-magenta" />
    <link srcID="10318" trgID="10942" rel="pRr" directed="false" shadow="false" column="26527" shadowCol="44792" srcRow="1214" trgRow="4736" color="EX-pale-yellow orange" />
    <link srcID="10688" trgID="10575" rel="pRr" directed="false" shadow="false" column="26528" shadowCol="44793" srcRow="3450" trgRow="1215" color="EX-medium-magenta" />
    <link srcID="10575" trgID="10687" rel="pRr" directed="false" shadow="false" column="26529" shadowCol="44794" srcRow="1215" trgRow="3453" color="EX-pale-red" />
    <link srcID="10575" trgID="10948" rel="pRr" directed="false" shadow="false" column="26530" shadowCol="44795" srcRow="1215" trgRow="3461" color="EX-pale-cyan" />
    <link srcID="10575" trgID="11842" rel="pRr" directed="false" shadow="false" column="26531" shadowCol="44796" srcRow="1215" trgRow="3478" color="EX-pale-yellow-green" />
    <link srcID="11849" trgID="10575" rel="pRr" directed="false" shadow="false" column="26532" shadowCol="44797" srcRow="3883" trgRow="1215" color="EX-pale-purple" />
    <link srcID="10575" trgID="11385" rel="pRr" directed="false" shadow="false" column="26533" shadowCol="44798" srcRow="1215" trgRow="4630" color="EX-pale-magenta" />
    <link srcID="10575" trgID="11383" rel="pRr" directed="false" shadow="false" column="26534" shadowCol="44799" srcRow="1215" trgRow="4905" color="EX-pale-red-orange" />
    <link srcID="10688" trgID="9775" rel="pRr" directed="false" shadow="false" column="26535" shadowCol="44800" srcRow="3450" trgRow="1216" color="EX-blue" />
    <link srcID="10709" trgID="9775" rel="pRr" directed="false" shadow="false" column="26536" shadowCol="44801" srcRow="3451" trgRow="1216" color="EX-orange" />
    <link srcID="11842" trgID="9775" rel="pRr" directed="false" shadow="false" column="26537" shadowCol="44802" srcRow="3478" trgRow="1216" color="EX-dark-cyan" />
    <link srcID="11849" trgID="9775" rel="pRr" directed="false" shadow="false" column="26538" shadowCol="44803" srcRow="3883" trgRow="1216" color="EX-red" />
    <link srcID="12286" trgID="9775" rel="pRr" directed="false" shadow="false" column="26539" shadowCol="44804" srcRow="4021" trgRow="1216" color="EX-dark-orange" />
    <link srcID="13285" trgID="9775" rel="pRr" directed="false" shadow="false" column="26540" shadowCol="44805" srcRow="4385" trgRow="1216" color="EX-dark-gray-purple" />
    <link srcID="9775" trgID="11190" rel="pRr" directed="false" shadow="false" column="26541" shadowCol="44806" srcRow="1216" trgRow="4586" color="EX-cyan" />
    <link srcID="9775" trgID="10858" rel="pRr" directed="false" shadow="false" column="26542" shadowCol="44807" srcRow="1216" trgRow="4806" color="EX-yellow-orange" />
    <link srcID="11072" trgID="9775" rel="pRr" directed="false" shadow="false" column="26543" shadowCol="44808" srcRow="4896" trgRow="1216" color="EX-pure-blue" />
    <link srcID="13653" trgID="9775" rel="pRr" directed="false" shadow="false" column="26544" shadowCol="44809" srcRow="4897" trgRow="1216" color="EX-dark-yellow-green" />
    <link srcID="12830" trgID="9775" rel="pRr" directed="false" shadow="false" column="26545" shadowCol="44810" srcRow="4899" trgRow="1216" color="EX-dark-magenta" />
    <link srcID="11280" trgID="9775" rel="pRr" directed="false" shadow="false" column="26546" shadowCol="44811" srcRow="4900" trgRow="1216" color="EX-dark-green" />
    <link srcID="11516" trgID="9775" rel="pRr" directed="false" shadow="false" column="26547" shadowCol="44812" srcRow="4906" trgRow="1216" color="EX-blue-magenta" />
    <link srcID="13513" trgID="8598" rel="pRr" directed="false" shadow="false" column="26548" shadowCol="44813" srcRow="4203" trgRow="1217" color="EX-yellow-green" />
    <link srcID="8598" trgID="12664" rel="pRr" directed="false" shadow="false" column="26549" shadowCol="44814" srcRow="1217" trgRow="4287" color="EX-magenta" />
    <link srcID="13514" trgID="8598" rel="pRr" directed="false" shadow="false" column="26550" shadowCol="44815" srcRow="4377" trgRow="1217" color="EX-green" />
    <link srcID="11230" trgID="8598" rel="pRr" directed="false" shadow="false" column="26551" shadowCol="44816" srcRow="4500" trgRow="1217" color="EX-yellow" />
    <link srcID="12303" trgID="8598" rel="pRr" directed="false" shadow="false" column="26552" shadowCol="44817" srcRow="4704" trgRow="1217" color="EX-purple" />
    <link srcID="11232" trgID="8598" rel="pRr" directed="false" shadow="false" column="26553" shadowCol="44818" srcRow="4907" trgRow="1217" color="EX-dark-purple" />
    <link srcID="10687" trgID="10323" rel="pRr" directed="false" shadow="false" column="26554" shadowCol="44819" srcRow="3453" trgRow="1218" color="EX-dark-red" />
    <link srcID="10963" trgID="10323" rel="pRr" directed="false" shadow="false" column="26555" shadowCol="44820" srcRow="3460" trgRow="1218" color="EX-pale-green" />
    <link srcID="11809" trgID="10323" rel="pRr" directed="false" shadow="false" column="26556" shadowCol="44821" srcRow="3469" trgRow="1218" color="EX-pale-blue" />
    <link srcID="10323" trgID="10954" rel="pRr" directed="false" shadow="false" column="26557" shadowCol="44822" srcRow="1218" trgRow="3481" color="EX-dark-tan" />
    <link srcID="10323" trgID="11388" rel="pRr" directed="false" shadow="false" column="26558" shadowCol="44823" srcRow="1218" trgRow="3485" color="EX-pale-blue-magenta" />
    <link srcID="12229" trgID="10323" rel="pRr" directed="false" shadow="false" column="26559" shadowCol="44824" srcRow="3531" trgRow="1218" color="EX-pale-yellow orange" />
    <link srcID="10323" trgID="12276" rel="pRr" directed="false" shadow="false" column="26560" shadowCol="44825" srcRow="1218" trgRow="3532" color="EX-medium-magenta" />
    <link srcID="10945" trgID="10323" rel="pRr" directed="false" shadow="false" column="26561" shadowCol="44826" srcRow="3553" trgRow="1218" color="EX-pale-red" />
    <link srcID="10323" trgID="10951" rel="pRr" directed="false" shadow="false" column="26562" shadowCol="44827" srcRow="1218" trgRow="3554" color="EX-pale-cyan" />
    <link srcID="12779" trgID="10323" rel="pRr" directed="false" shadow="false" column="26563" shadowCol="44828" srcRow="3740" trgRow="1218" color="EX-pale-yellow-green" />
    <link srcID="10323" trgID="11016" rel="pRr" directed="false" shadow="false" column="26564" shadowCol="44829" srcRow="1218" trgRow="3787" color="EX-pale-purple" />
    <link srcID="11035" trgID="10323" rel="pRr" directed="false" shadow="false" column="26565" shadowCol="44830" srcRow="3846" trgRow="1218" color="EX-pale-magenta" />
    <link srcID="11648" trgID="10323" rel="pRr" directed="false" shadow="false" column="26566" shadowCol="44831" srcRow="3930" trgRow="1218" color="EX-pale-red-orange" />
    <link srcID="10323" trgID="12271" rel="pRr" directed="false" shadow="false" column="26567" shadowCol="44832" srcRow="1218" trgRow="4166" color="EX-blue" />
    <link srcID="10323" trgID="13367" rel="pRr" directed="false" shadow="false" column="26568" shadowCol="44833" srcRow="1218" trgRow="4167" color="EX-orange" />
    <link srcID="10323" trgID="10652" rel="pRr" directed="false" shadow="false" column="26569" shadowCol="44834" srcRow="1218" trgRow="4239" color="EX-dark-cyan" />
    <link srcID="12317" trgID="10323" rel="pRr" directed="false" shadow="false" column="26570" shadowCol="44835" srcRow="4253" trgRow="1218" color="EX-red" />
    <link srcID="13864" trgID="10323" rel="pRr" directed="false" shadow="false" column="26571" shadowCol="44836" srcRow="4262" trgRow="1218" color="EX-dark-orange" />
    <link srcID="14002" trgID="10323" rel="pRr" directed="false" shadow="false" column="26572" shadowCol="44837" srcRow="4325" trgRow="1218" color="EX-dark-gray-purple" />
    <link srcID="10817" trgID="10323" rel="pRr" directed="false" shadow="false" column="26573" shadowCol="44838" srcRow="4451" trgRow="1218" color="EX-cyan" />
    <link srcID="13118" trgID="10323" rel="pRr" directed="false" shadow="false" column="26574" shadowCol="44839" srcRow="4618" trgRow="1218" color="EX-yellow-orange" />
    <link srcID="12601" trgID="10323" rel="pRr" directed="false" shadow="false" column="26575" shadowCol="44840" srcRow="4757" trgRow="1218" color="EX-pure-blue" />
    <link srcID="12984" trgID="10323" rel="pRr" directed="false" shadow="false" column="26576" shadowCol="44841" srcRow="4760" trgRow="1218" color="EX-dark-yellow-green" />
    <link srcID="12974" trgID="10323" rel="pRr" directed="false" shadow="false" column="26577" shadowCol="44842" srcRow="4785" trgRow="1218" color="EX-dark-magenta" />
    <link srcID="13123" trgID="10323" rel="pRr" directed="false" shadow="false" column="26578" shadowCol="44843" srcRow="4848" trgRow="1218" color="EX-dark-green" />
    <link srcID="10323" trgID="13260" rel="pRr" directed="false" shadow="false" column="26579" shadowCol="44844" srcRow="1218" trgRow="4874" color="EX-blue-magenta" />
    <link srcID="12828" trgID="10323" rel="pRr" directed="false" shadow="false" column="26580" shadowCol="44845" srcRow="4908" trgRow="1218" color="EX-yellow-green" />
    <link srcID="10323" trgID="11449" rel="pRr" directed="false" shadow="false" column="26581" shadowCol="44846" srcRow="1218" trgRow="4909" color="EX-magenta" />
    <link srcID="12316" trgID="10323" rel="pRr" directed="false" shadow="false" column="26582" shadowCol="44847" srcRow="4910" trgRow="1218" color="EX-green" />
    <link srcID="13120" trgID="10323" rel="pRr" directed="false" shadow="false" column="26583" shadowCol="44848" srcRow="4911" trgRow="1218" color="EX-yellow" />
    <link srcID="12313" trgID="10323" rel="pRr" directed="false" shadow="false" column="26584" shadowCol="44849" srcRow="4912" trgRow="1218" color="EX-purple" />
    <link srcID="12982" trgID="10323" rel="pRr" directed="false" shadow="false" column="26585" shadowCol="44850" srcRow="4913" trgRow="1218" color="EX-dark-purple" />
    <link srcID="12307" trgID="10323" rel="pRr" directed="false" shadow="false" column="26586" shadowCol="44851" srcRow="4914" trgRow="1218" color="EX-dark-red" />
    <link srcID="12603" trgID="10323" rel="pRr" directed="false" shadow="false" column="26587" shadowCol="44852" srcRow="4915" trgRow="1218" color="EX-pale-green" />
    <link srcID="12980" trgID="10323" rel="pRr" directed="false" shadow="false" column="26588" shadowCol="44853" srcRow="4916" trgRow="1218" color="EX-pale-blue" />
    <link srcID="10323" trgID="12090" rel="pRr" directed="false" shadow="false" column="26589" shadowCol="44854" srcRow="1218" trgRow="4917" color="EX-dark-tan" />
    <link srcID="10688" trgID="8411" rel="pRr" directed="false" shadow="false" column="26590" shadowCol="44855" srcRow="3450" trgRow="1219" color="EX-pale-blue-magenta" />
    <link srcID="8411" trgID="10959" rel="pRr" directed="false" shadow="false" column="26591" shadowCol="44856" srcRow="1219" trgRow="3473" color="EX-pale-yellow orange" />
    <link srcID="11330" trgID="8411" rel="pRr" directed="false" shadow="false" column="26592" shadowCol="44857" srcRow="3474" trgRow="1219" color="EX-medium-magenta" />
    <link srcID="13934" trgID="8411" rel="pRr" directed="false" shadow="false" column="26593" shadowCol="44858" srcRow="3490" trgRow="1219" color="EX-pale-red" />
    <link srcID="11689" trgID="8411" rel="pRr" directed="false" shadow="false" column="26594" shadowCol="44859" srcRow="3529" trgRow="1219" color="EX-pale-cyan" />
    <link srcID="10945" trgID="8411" rel="pRr" directed="false" shadow="false" column="26595" shadowCol="44860" srcRow="3553" trgRow="1219" color="EX-pale-yellow-green" />
    <link srcID="8411" trgID="10951" rel="pRr" directed="false" shadow="false" column="26596" shadowCol="44861" srcRow="1219" trgRow="3554" color="EX-pale-purple" />
    <link srcID="11174" trgID="8411" rel="pRr" directed="false" shadow="false" column="26597" shadowCol="44862" srcRow="3572" trgRow="1219" color="EX-pale-magenta" />
    <link srcID="8411" trgID="11016" rel="pRr" directed="false" shadow="false" column="26598" shadowCol="44863" srcRow="1219" trgRow="3787" color="EX-pale-red-orange" />
    <link srcID="11035" trgID="8411" rel="pRr" directed="false" shadow="false" column="26599" shadowCol="44864" srcRow="3846" trgRow="1219" color="EX-blue" />
    <link srcID="11648" trgID="8411" rel="pRr" directed="false" shadow="false" column="26600" shadowCol="44865" srcRow="3930" trgRow="1219" color="EX-orange" />
    <link srcID="8411" trgID="12271" rel="pRr" directed="false" shadow="false" column="26601" shadowCol="44866" srcRow="1219" trgRow="4166" color="EX-dark-cyan" />
    <link srcID="8411" trgID="10652" rel="pRr" directed="false" shadow="false" column="26602" shadowCol="44867" srcRow="1219" trgRow="4239" color="EX-red" />
    <link srcID="12317" trgID="8411" rel="pRr" directed="false" shadow="false" column="26603" shadowCol="44868" srcRow="4253" trgRow="1219" color="EX-dark-orange" />
    <link srcID="13396" trgID="8411" rel="pRr" directed="false" shadow="false" column="26604" shadowCol="44869" srcRow="4521" trgRow="1219" color="EX-dark-gray-purple" />
    <link srcID="12601" trgID="8411" rel="pRr" directed="false" shadow="false" column="26605" shadowCol="44870" srcRow="4757" trgRow="1219" color="EX-cyan" />
    <link srcID="12984" trgID="8411" rel="pRr" directed="false" shadow="false" column="26606" shadowCol="44871" srcRow="4760" trgRow="1219" color="EX-yellow-orange" />
    <link srcID="12974" trgID="8411" rel="pRr" directed="false" shadow="false" column="26607" shadowCol="44872" srcRow="4785" trgRow="1219" color="EX-pure-blue" />
    <link srcID="8411" trgID="13260" rel="pRr" directed="false" shadow="false" column="26608" shadowCol="44873" srcRow="1219" trgRow="4874" color="EX-dark-yellow-green" />
    <link srcID="12828" trgID="8411" rel="pRr" directed="false" shadow="false" column="26609" shadowCol="44874" srcRow="4908" trgRow="1219" color="EX-dark-magenta" />
    <link srcID="8411" trgID="11449" rel="pRr" directed="false" shadow="false" column="26610" shadowCol="44875" srcRow="1219" trgRow="4909" color="EX-dark-green" />
    <link srcID="12316" trgID="8411" rel="pRr" directed="false" shadow="false" column="26611" shadowCol="44876" srcRow="4910" trgRow="1219" color="EX-blue-magenta" />
    <link srcID="13120" trgID="8411" rel="pRr" directed="false" shadow="false" column="26612" shadowCol="44877" srcRow="4911" trgRow="1219" color="EX-yellow-green" />
    <link srcID="12982" trgID="8411" rel="pRr" directed="false" shadow="false" column="26613" shadowCol="44878" srcRow="4913" trgRow="1219" color="EX-magenta" />
    <link srcID="12307" trgID="8411" rel="pRr" directed="false" shadow="false" column="26614" shadowCol="44879" srcRow="4914" trgRow="1219" color="EX-green" />
    <link srcID="12980" trgID="8411" rel="pRr" directed="false" shadow="false" column="26615" shadowCol="44880" srcRow="4916" trgRow="1219" color="EX-yellow" />
    <link srcID="8411" trgID="12090" rel="pRr" directed="false" shadow="false" column="26616" shadowCol="44881" srcRow="1219" trgRow="4917" color="EX-purple" />
    <link srcID="12904" trgID="8411" rel="pRr" directed="false" shadow="false" column="26617" shadowCol="44882" srcRow="4918" trgRow="1219" color="EX-dark-purple" />
    <link srcID="11627" trgID="8411" rel="pRr" directed="false" shadow="false" column="26618" shadowCol="44883" srcRow="4919" trgRow="1219" color="EX-dark-red" />
    <link srcID="8411" trgID="12964" rel="pRr" directed="false" shadow="false" column="26619" shadowCol="44884" srcRow="1219" trgRow="4920" color="EX-pale-green" />
    <link srcID="10687" trgID="10364" rel="pRr" directed="false" shadow="false" column="26620" shadowCol="44885" srcRow="3453" trgRow="1220" color="EX-pale-blue" />
    <link srcID="12229" trgID="10364" rel="pRr" directed="false" shadow="false" column="26621" shadowCol="44886" srcRow="3531" trgRow="1220" color="EX-dark-tan" />
    <link srcID="10364" trgID="12276" rel="pRr" directed="false" shadow="false" column="26622" shadowCol="44887" srcRow="1220" trgRow="3532" color="EX-pale-blue-magenta" />
    <link srcID="10945" trgID="10364" rel="pRr" directed="false" shadow="false" column="26623" shadowCol="44888" srcRow="3553" trgRow="1220" color="EX-pale-yellow orange" />
    <link srcID="10364" trgID="10951" rel="pRr" directed="false" shadow="false" column="26624" shadowCol="44889" srcRow="1220" trgRow="3554" color="EX-medium-magenta" />
    <link srcID="12779" trgID="10364" rel="pRr" directed="false" shadow="false" column="26625" shadowCol="44890" srcRow="3740" trgRow="1220" color="EX-pale-red" />
    <link srcID="10364" trgID="12271" rel="pRr" directed="false" shadow="false" column="26626" shadowCol="44891" srcRow="1220" trgRow="4166" color="EX-pale-cyan" />
    <link srcID="10364" trgID="13367" rel="pRr" directed="false" shadow="false" column="26627" shadowCol="44892" srcRow="1220" trgRow="4167" color="EX-pale-yellow-green" />
    <link srcID="14002" trgID="10364" rel="pRr" directed="false" shadow="false" column="26628" shadowCol="44893" srcRow="4325" trgRow="1220" color="EX-pale-purple" />
    <link srcID="13123" trgID="10364" rel="pRr" directed="false" shadow="false" column="26629" shadowCol="44894" srcRow="4848" trgRow="1220" color="EX-pale-magenta" />
    <link srcID="12444" trgID="10364" rel="pRr" directed="false" shadow="false" column="26630" shadowCol="44895" srcRow="4869" trgRow="1220" color="EX-pale-red-orange" />
    <link srcID="10364" trgID="13260" rel="pRr" directed="false" shadow="false" column="26631" shadowCol="44896" srcRow="1220" trgRow="4874" color="EX-blue" />
    <link srcID="12828" trgID="10364" rel="pRr" directed="false" shadow="false" column="26632" shadowCol="44897" srcRow="4908" trgRow="1220" color="EX-orange" />
    <link srcID="13120" trgID="10364" rel="pRr" directed="false" shadow="false" column="26633" shadowCol="44898" srcRow="4911" trgRow="1220" color="EX-dark-cyan" />
    <link srcID="12603" trgID="10364" rel="pRr" directed="false" shadow="false" column="26634" shadowCol="44899" srcRow="4915" trgRow="1220" color="EX-red" />
    <link srcID="12904" trgID="10364" rel="pRr" directed="false" shadow="false" column="26635" shadowCol="44900" srcRow="4918" trgRow="1220" color="EX-dark-orange" />
    <link srcID="13121" trgID="10364" rel="pRr" directed="false" shadow="false" column="26636" shadowCol="44901" srcRow="4921" trgRow="1220" color="EX-dark-gray-purple" />
    <link srcID="13116" trgID="10364" rel="pRr" directed="false" shadow="false" column="26637" shadowCol="44902" srcRow="4922" trgRow="1220" color="EX-cyan" />
    <link srcID="12978" trgID="10364" rel="pRr" directed="false" shadow="false" column="26638" shadowCol="44903" srcRow="4923" trgRow="1220" color="EX-yellow-orange" />
    <link srcID="10146" trgID="10948" rel="pRr" directed="false" shadow="false" column="26639" shadowCol="44904" srcRow="1221" trgRow="3461" color="EX-pure-blue" />
    <link srcID="10703" trgID="10146" rel="pRr" directed="false" shadow="false" column="26640" shadowCol="44905" srcRow="3462" trgRow="1221" color="EX-dark-yellow-green" />
    <link srcID="10146" trgID="10819" rel="pRr" directed="false" shadow="false" column="26641" shadowCol="44906" srcRow="1221" trgRow="3557" color="EX-dark-magenta" />
    <link srcID="10146" trgID="10652" rel="pRr" directed="false" shadow="false" column="26642" shadowCol="44907" srcRow="1221" trgRow="4239" color="EX-dark-green" />
    <link srcID="10146" trgID="13224" rel="pRr" directed="false" shadow="false" column="26643" shadowCol="44908" srcRow="1221" trgRow="4356" color="EX-blue-magenta" />
    <link srcID="10146" trgID="10817" rel="pRr" directed="false" shadow="false" column="26644" shadowCol="44909" srcRow="1221" trgRow="4451" color="EX-yellow-green" />
    <link srcID="10146" trgID="10838" rel="pRr" directed="false" shadow="false" column="26645" shadowCol="44910" srcRow="1221" trgRow="4452" color="EX-magenta" />
    <link srcID="10146" trgID="12947" rel="pRr" directed="false" shadow="false" column="26646" shadowCol="44911" srcRow="1221" trgRow="4924" color="EX-green" />
    <link srcID="8509" trgID="10948" rel="pRr" directed="false" shadow="false" column="26647" shadowCol="44912" srcRow="1222" trgRow="3461" color="EX-yellow" />
    <link srcID="8509" trgID="11890" rel="pRr" directed="false" shadow="false" column="26648" shadowCol="44913" srcRow="1222" trgRow="3597" color="EX-purple" />
    <link srcID="8509" trgID="13594" rel="pRr" directed="false" shadow="false" column="26649" shadowCol="44914" srcRow="1222" trgRow="3602" color="EX-dark-purple" />
    <link srcID="11976" trgID="8509" rel="pRr" directed="false" shadow="false" column="26650" shadowCol="44915" srcRow="3747" trgRow="1222" color="EX-dark-red" />
    <link srcID="8509" trgID="11981" rel="pRr" directed="false" shadow="false" column="26651" shadowCol="44916" srcRow="1222" trgRow="4213" color="EX-pale-green" />
    <link srcID="12317" trgID="8509" rel="pRr" directed="false" shadow="false" column="26652" shadowCol="44917" srcRow="4253" trgRow="1222" color="EX-pale-blue" />
    <link srcID="8509" trgID="12984" rel="pRr" directed="false" shadow="false" column="26653" shadowCol="44918" srcRow="1222" trgRow="4760" color="EX-dark-tan" />
    <link srcID="8509" trgID="12947" rel="pRr" directed="false" shadow="false" column="26654" shadowCol="44919" srcRow="1222" trgRow="4924" color="EX-pale-blue-magenta" />
    <link srcID="10687" trgID="8843" rel="pRr" directed="false" shadow="false" column="26655" shadowCol="44920" srcRow="3453" trgRow="1223" color="EX-pale-yellow orange" />
    <link srcID="11809" trgID="8843" rel="pRr" directed="false" shadow="false" column="26656" shadowCol="44921" srcRow="3469" trgRow="1223" color="EX-medium-magenta" />
    <link srcID="8843" trgID="12763" rel="pRr" directed="false" shadow="false" column="26657" shadowCol="44922" srcRow="1223" trgRow="3472" color="EX-pale-red" />
    <link srcID="12229" trgID="8843" rel="pRr" directed="false" shadow="false" column="26658" shadowCol="44923" srcRow="3531" trgRow="1223" color="EX-pale-cyan" />
    <link srcID="12276" trgID="8843" rel="pRr" directed="false" shadow="false" column="26659" shadowCol="44924" srcRow="3532" trgRow="1223" color="EX-pale-yellow-green" />
    <link srcID="10983" trgID="8843" rel="pRr" directed="false" shadow="false" column="26660" shadowCol="44925" srcRow="4028" trgRow="1223" color="EX-pale-purple" />
    <link srcID="10976" trgID="8843" rel="pRr" directed="false" shadow="false" column="26661" shadowCol="44926" srcRow="4030" trgRow="1223" color="EX-pale-magenta" />
    <link srcID="12661" trgID="8843" rel="pRr" directed="false" shadow="false" column="26662" shadowCol="44927" srcRow="4093" trgRow="1223" color="EX-pale-red-orange" />
    <link srcID="8843" trgID="12586" rel="pRr" directed="false" shadow="false" column="26663" shadowCol="44928" srcRow="1223" trgRow="4306" color="EX-blue" />
    <link srcID="13150" trgID="8843" rel="pRr" directed="false" shadow="false" column="26664" shadowCol="44929" srcRow="4410" trgRow="1223" color="EX-orange" />
    <link srcID="11053" trgID="8843" rel="pRr" directed="false" shadow="false" column="26665" shadowCol="44930" srcRow="4459" trgRow="1223" color="EX-dark-cyan" />
    <link srcID="11074" trgID="8843" rel="pRr" directed="false" shadow="false" column="26666" shadowCol="44931" srcRow="4925" trgRow="1223" color="EX-red" />
    <link srcID="8843" trgID="11176" rel="pRr" directed="false" shadow="false" column="26667" shadowCol="44932" srcRow="1223" trgRow="4926" color="EX-dark-orange" />
    <link srcID="8485" trgID="10687" rel="pRr" directed="false" shadow="false" column="26668" shadowCol="44933" srcRow="1224" trgRow="3453" color="EX-dark-gray-purple" />
    <link srcID="8485" trgID="10708" rel="pRr" directed="false" shadow="false" column="26669" shadowCol="44934" srcRow="1224" trgRow="3454" color="EX-cyan" />
    <link srcID="10963" trgID="8485" rel="pRr" directed="false" shadow="false" column="26670" shadowCol="44935" srcRow="3460" trgRow="1224" color="EX-yellow-orange" />
    <link srcID="11809" trgID="8485" rel="pRr" directed="false" shadow="false" column="26671" shadowCol="44936" srcRow="3469" trgRow="1224" color="EX-pure-blue" />
    <link srcID="12231" trgID="8485" rel="pRr" directed="false" shadow="false" column="26672" shadowCol="44937" srcRow="3506" trgRow="1224" color="EX-dark-yellow-green" />
    <link srcID="11030" trgID="8485" rel="pRr" directed="false" shadow="false" column="26673" shadowCol="44938" srcRow="3815" trgRow="1224" color="EX-dark-magenta" />
    <link srcID="13848" trgID="8485" rel="pRr" directed="false" shadow="false" column="26674" shadowCol="44939" srcRow="3825" trgRow="1224" color="EX-dark-green" />
    <link srcID="12000" trgID="8485" rel="pRr" directed="false" shadow="false" column="26675" shadowCol="44940" srcRow="4275" trgRow="1224" color="EX-blue-magenta" />
    <link srcID="8485" trgID="11363" rel="pRr" directed="false" shadow="false" column="26676" shadowCol="44941" srcRow="1224" trgRow="4481" color="EX-yellow-green" />
    <link srcID="10108" trgID="10687" rel="pRr" directed="false" shadow="false" column="26677" shadowCol="44942" srcRow="1225" trgRow="3453" color="EX-magenta" />
    <link srcID="10108" trgID="10640" rel="pRr" directed="false" shadow="false" column="26678" shadowCol="44943" srcRow="1225" trgRow="3881" color="EX-green" />
    <link srcID="10108" trgID="13103" rel="pRr" directed="false" shadow="false" column="26679" shadowCol="44944" srcRow="1225" trgRow="3885" color="EX-yellow" />
    <link srcID="10478" trgID="10687" rel="pRr" directed="false" shadow="false" column="26680" shadowCol="44945" srcRow="1226" trgRow="3453" color="EX-purple" />
    <link srcID="10703" trgID="10478" rel="pRr" directed="false" shadow="false" column="26681" shadowCol="44946" srcRow="3462" trgRow="1226" color="EX-dark-purple" />
    <link srcID="13196" trgID="10478" rel="pRr" directed="false" shadow="false" column="26682" shadowCol="44947" srcRow="3467" trgRow="1226" color="EX-dark-red" />
    <link srcID="10478" trgID="10665" rel="pRr" directed="false" shadow="false" column="26683" shadowCol="44948" srcRow="1226" trgRow="3494" color="EX-pale-green" />
    <link srcID="10478" trgID="12231" rel="pRr" directed="false" shadow="false" column="26684" shadowCol="44949" srcRow="1226" trgRow="3506" color="EX-pale-blue" />
    <link srcID="10478" trgID="11933" rel="pRr" directed="false" shadow="false" column="26685" shadowCol="44950" srcRow="1226" trgRow="3579" color="EX-dark-tan" />
    <link srcID="10666" trgID="10478" rel="pRr" directed="false" shadow="false" column="26686" shadowCol="44951" srcRow="3587" trgRow="1226" color="EX-pale-blue-magenta" />
    <link srcID="10478" trgID="12078" rel="pRr" directed="false" shadow="false" column="26687" shadowCol="44952" srcRow="1226" trgRow="3636" color="EX-pale-yellow orange" />
    <link srcID="10478" trgID="10997" rel="pRr" directed="false" shadow="false" column="26688" shadowCol="44953" srcRow="1226" trgRow="3689" color="EX-medium-magenta" />
    <link srcID="10478" trgID="11093" rel="pRr" directed="false" shadow="false" column="26689" shadowCol="44954" srcRow="1226" trgRow="3887" color="EX-pale-red" />
    <link srcID="10478" trgID="11864" rel="pRr" directed="false" shadow="false" column="26690" shadowCol="44955" srcRow="1226" trgRow="3955" color="EX-pale-cyan" />
    <link srcID="10478" trgID="13646" rel="pRr" directed="false" shadow="false" column="26691" shadowCol="44956" srcRow="1226" trgRow="3957" color="EX-pale-yellow-green" />
    <link srcID="10478" trgID="13606" rel="pRr" directed="false" shadow="false" column="26692" shadowCol="44957" srcRow="1226" trgRow="4022" color="EX-pale-purple" />
    <link srcID="10740" trgID="10478" rel="pRr" directed="false" shadow="false" column="26693" shadowCol="44958" srcRow="4026" trgRow="1226" color="EX-pale-magenta" />
    <link srcID="10478" trgID="11212" rel="pRr" directed="false" shadow="false" column="26694" shadowCol="44959" srcRow="1226" trgRow="4114" color="EX-pale-red-orange" />
    <link srcID="10478" trgID="10658" rel="pRr" directed="false" shadow="false" column="26695" shadowCol="44960" srcRow="1226" trgRow="4151" color="EX-blue" />
    <link srcID="13199" trgID="10478" rel="pRr" directed="false" shadow="false" column="26696" shadowCol="44961" srcRow="4169" trgRow="1226" color="EX-orange" />
    <link srcID="10478" trgID="11209" rel="pRr" directed="false" shadow="false" column="26697" shadowCol="44962" srcRow="1226" trgRow="4171" color="EX-dark-cyan" />
    <link srcID="10478" trgID="11343" rel="pRr" directed="false" shadow="false" column="26698" shadowCol="44963" srcRow="1226" trgRow="4212" color="EX-red" />
    <link srcID="10478" trgID="12418" rel="pRr" directed="false" shadow="false" column="26699" shadowCol="44964" srcRow="1226" trgRow="4220" color="EX-dark-orange" />
    <link srcID="10478" trgID="11396" rel="pRr" directed="false" shadow="false" column="26700" shadowCol="44965" srcRow="1226" trgRow="4233" color="EX-dark-gray-purple" />
    <link srcID="11033" trgID="10478" rel="pRr" directed="false" shadow="false" column="26701" shadowCol="44966" srcRow="4273" trgRow="1226" color="EX-cyan" />
    <link srcID="10478" trgID="12851" rel="pRr" directed="false" shadow="false" column="26702" shadowCol="44967" srcRow="1226" trgRow="4348" color="EX-yellow-orange" />
    <link srcID="10478" trgID="13316" rel="pRr" directed="false" shadow="false" column="26703" shadowCol="44968" srcRow="1226" trgRow="4358" color="EX-pure-blue" />
    <link srcID="13894" trgID="10478" rel="pRr" directed="false" shadow="false" column="26704" shadowCol="44969" srcRow="4417" trgRow="1226" color="EX-dark-yellow-green" />
    <link srcID="10478" trgID="10787" rel="pRr" directed="false" shadow="false" column="26705" shadowCol="44970" srcRow="1226" trgRow="4783" color="EX-dark-magenta" />
    <link srcID="10478" trgID="13764" rel="pRr" directed="false" shadow="false" column="26706" shadowCol="44971" srcRow="1226" trgRow="4879" color="EX-dark-green" />
    <link srcID="10478" trgID="11390" rel="pRr" directed="false" shadow="false" column="26707" shadowCol="44972" srcRow="1226" trgRow="4927" color="EX-blue-magenta" />
    <link srcID="12675" trgID="10478" rel="pRr" directed="false" shadow="false" column="26708" shadowCol="44973" srcRow="4928" trgRow="1226" color="EX-yellow-green" />
    <link srcID="10478" trgID="11462" rel="pRr" directed="false" shadow="false" column="26709" shadowCol="44974" srcRow="1226" trgRow="4929" color="EX-magenta" />
    <link srcID="10963" trgID="8210" rel="pRr" directed="false" shadow="false" column="26710" shadowCol="44975" srcRow="3460" trgRow="1227" color="EX-green" />
    <link srcID="10703" trgID="8210" rel="pRr" directed="false" shadow="false" column="26711" shadowCol="44976" srcRow="3462" trgRow="1227" color="EX-yellow" />
    <link srcID="12766" trgID="8210" rel="pRr" directed="false" shadow="false" column="26712" shadowCol="44977" srcRow="3463" trgRow="1227" color="EX-purple" />
    <link srcID="11809" trgID="8210" rel="pRr" directed="false" shadow="false" column="26713" shadowCol="44978" srcRow="3469" trgRow="1227" color="EX-dark-purple" />
    <link srcID="8210" trgID="12763" rel="pRr" directed="false" shadow="false" column="26714" shadowCol="44979" srcRow="1227" trgRow="3472" color="EX-dark-red" />
    <link srcID="8210" trgID="12755" rel="pRr" directed="false" shadow="false" column="26715" shadowCol="44980" srcRow="1227" trgRow="3507" color="EX-pale-green" />
    <link srcID="8210" trgID="13182" rel="pRr" directed="false" shadow="false" column="26716" shadowCol="44981" srcRow="1227" trgRow="3718" color="EX-pale-blue" />
    <link srcID="13185" trgID="8210" rel="pRr" directed="false" shadow="false" column="26717" shadowCol="44982" srcRow="3719" trgRow="1227" color="EX-dark-tan" />
    <link srcID="13201" trgID="8210" rel="pRr" directed="false" shadow="false" column="26718" shadowCol="44983" srcRow="3742" trgRow="1227" color="EX-pale-blue-magenta" />
    <link srcID="8210" trgID="11191" rel="pRr" directed="false" shadow="false" column="26719" shadowCol="44984" srcRow="1227" trgRow="3777" color="EX-pale-yellow orange" />
    <link srcID="12887" trgID="8210" rel="pRr" directed="false" shadow="false" column="26720" shadowCol="44985" srcRow="3827" trgRow="1227" color="EX-medium-magenta" />
    <link srcID="10798" trgID="8210" rel="pRr" directed="false" shadow="false" column="26721" shadowCol="44986" srcRow="3894" trgRow="1227" color="EX-pale-red" />
    <link srcID="11879" trgID="8210" rel="pRr" directed="false" shadow="false" column="26722" shadowCol="44987" srcRow="3924" trgRow="1227" color="EX-pale-cyan" />
    <link srcID="8210" trgID="13889" rel="pRr" directed="false" shadow="false" column="26723" shadowCol="44988" srcRow="1227" trgRow="3928" color="EX-pale-yellow-green" />
    <link srcID="10983" trgID="8210" rel="pRr" directed="false" shadow="false" column="26724" shadowCol="44989" srcRow="4028" trgRow="1227" color="EX-pale-purple" />
    <link srcID="10642" trgID="8210" rel="pRr" directed="false" shadow="false" column="26725" shadowCol="44990" srcRow="4144" trgRow="1227" color="EX-pale-magenta" />
    <link srcID="13018" trgID="8210" rel="pRr" directed="false" shadow="false" column="26726" shadowCol="44991" srcRow="4178" trgRow="1227" color="EX-pale-red-orange" />
    <link srcID="11925" trgID="8210" rel="pRr" directed="false" shadow="false" column="26727" shadowCol="44992" srcRow="4315" trgRow="1227" color="EX-blue" />
    <link srcID="8210" trgID="11831" rel="pRr" directed="false" shadow="false" column="26728" shadowCol="44993" srcRow="1227" trgRow="4318" color="EX-orange" />
    <link srcID="10849" trgID="8210" rel="pRr" directed="false" shadow="false" column="26729" shadowCol="44994" srcRow="4575" trgRow="1227" color="EX-dark-cyan" />
    <link srcID="10972" trgID="8210" rel="pRr" directed="false" shadow="false" column="26730" shadowCol="44995" srcRow="4930" trgRow="1227" color="EX-red" />
    <link srcID="12952" trgID="8210" rel="pRr" directed="false" shadow="false" column="26731" shadowCol="44996" srcRow="4931" trgRow="1227" color="EX-dark-orange" />
    <link srcID="11225" trgID="8210" rel="pRr" directed="false" shadow="false" column="26732" shadowCol="44997" srcRow="4932" trgRow="1227" color="EX-dark-gray-purple" />
    <link srcID="11071" trgID="8210" rel="pRr" directed="false" shadow="false" column="26733" shadowCol="44998" srcRow="4933" trgRow="1227" color="EX-cyan" />
    <link srcID="8210" trgID="12169" rel="pRr" directed="false" shadow="false" column="26734" shadowCol="44999" srcRow="1227" trgRow="4934" color="EX-yellow-orange" />
    <link srcID="8210" trgID="13275" rel="pRr" directed="false" shadow="false" column="26735" shadowCol="45000" srcRow="1227" trgRow="4935" color="EX-pure-blue" />
    <link srcID="8210" trgID="12627" rel="pRr" directed="false" shadow="false" column="26736" shadowCol="45001" srcRow="1227" trgRow="4936" color="EX-dark-yellow-green" />
    <link srcID="10709" trgID="9160" rel="pRr" directed="false" shadow="false" column="26737" shadowCol="45002" srcRow="3451" trgRow="1228" color="EX-dark-magenta" />
    <link srcID="10687" trgID="9160" rel="pRr" directed="false" shadow="false" column="26738" shadowCol="45003" srcRow="3453" trgRow="1228" color="EX-dark-green" />
    <link srcID="11809" trgID="9160" rel="pRr" directed="false" shadow="false" column="26739" shadowCol="45004" srcRow="3469" trgRow="1228" color="EX-blue-magenta" />
    <link srcID="11669" trgID="9160" rel="pRr" directed="false" shadow="false" column="26740" shadowCol="45005" srcRow="3470" trgRow="1228" color="EX-yellow-green" />
    <link srcID="10677" trgID="9160" rel="pRr" directed="false" shadow="false" column="26741" shadowCol="45006" srcRow="3484" trgRow="1228" color="EX-magenta" />
    <link srcID="11689" trgID="9160" rel="pRr" directed="false" shadow="false" column="26742" shadowCol="45007" srcRow="3529" trgRow="1228" color="EX-green" />
    <link srcID="9160" trgID="11200" rel="pRr" directed="false" shadow="false" column="26743" shadowCol="45008" srcRow="1228" trgRow="3688" color="EX-yellow" />
    <link srcID="12100" trgID="9160" rel="pRr" directed="false" shadow="false" column="26744" shadowCol="45009" srcRow="3722" trgRow="1228" color="EX-purple" />
    <link srcID="11056" trgID="9160" rel="pRr" directed="false" shadow="false" column="26745" shadowCol="45010" srcRow="3860" trgRow="1228" color="EX-dark-purple" />
    <link srcID="13199" trgID="9160" rel="pRr" directed="false" shadow="false" column="26746" shadowCol="45011" srcRow="4169" trgRow="1228" color="EX-dark-red" />
    <link srcID="10821" trgID="9160" rel="pRr" directed="false" shadow="false" column="26747" shadowCol="45012" srcRow="4271" trgRow="1228" color="EX-pale-green" />
    <link srcID="9160" trgID="12653" rel="pRr" directed="false" shadow="false" column="26748" shadowCol="45013" srcRow="1228" trgRow="4937" color="EX-pale-blue" />
    <link srcID="10703" trgID="9946" rel="pRr" directed="false" shadow="false" column="26749" shadowCol="45014" srcRow="3462" trgRow="1229" color="EX-dark-tan" />
    <link srcID="12766" trgID="9946" rel="pRr" directed="false" shadow="false" column="26750" shadowCol="45015" srcRow="3463" trgRow="1229" color="EX-pale-blue-magenta" />
    <link srcID="11028" trgID="9946" rel="pRr" directed="false" shadow="false" column="26751" shadowCol="45016" srcRow="3464" trgRow="1229" color="EX-pale-yellow orange" />
    <link srcID="10991" trgID="9946" rel="pRr" directed="false" shadow="false" column="26752" shadowCol="45017" srcRow="3466" trgRow="1229" color="EX-medium-magenta" />
    <link srcID="11669" trgID="9946" rel="pRr" directed="false" shadow="false" column="26753" shadowCol="45018" srcRow="3470" trgRow="1229" color="EX-pale-red" />
    <link srcID="11540" trgID="9946" rel="pRr" directed="false" shadow="false" column="26754" shadowCol="45019" srcRow="3486" trgRow="1229" color="EX-pale-cyan" />
    <link srcID="9946" trgID="11881" rel="pRr" directed="false" shadow="false" column="26755" shadowCol="45020" srcRow="1229" trgRow="3497" color="EX-pale-yellow-green" />
    <link srcID="12558" trgID="9946" rel="pRr" directed="false" shadow="false" column="26756" shadowCol="45021" srcRow="3516" trgRow="1229" color="EX-pale-purple" />
    <link srcID="11689" trgID="9946" rel="pRr" directed="false" shadow="false" column="26757" shadowCol="45022" srcRow="3529" trgRow="1229" color="EX-pale-magenta" />
    <link srcID="9946" trgID="10684" rel="pRr" directed="false" shadow="false" column="26758" shadowCol="45023" srcRow="1229" trgRow="3530" color="EX-pale-red-orange" />
    <link srcID="11834" trgID="9946" rel="pRr" directed="false" shadow="false" column="26759" shadowCol="45024" srcRow="3632" trgRow="1229" color="EX-blue" />
    <link srcID="9946" trgID="11874" rel="pRr" directed="false" shadow="false" column="26760" shadowCol="45025" srcRow="1229" trgRow="3640" color="EX-orange" />
    <link srcID="11329" trgID="9946" rel="pRr" directed="false" shadow="false" column="26761" shadowCol="45026" srcRow="3657" trgRow="1229" color="EX-dark-cyan" />
    <link srcID="11637" trgID="9946" rel="pRr" directed="false" shadow="false" column="26762" shadowCol="45027" srcRow="3672" trgRow="1229" color="EX-red" />
    <link srcID="9946" trgID="13838" rel="pRr" directed="false" shadow="false" column="26763" shadowCol="45028" srcRow="1229" trgRow="3709" color="EX-dark-orange" />
    <link srcID="9946" trgID="12455" rel="pRr" directed="false" shadow="false" column="26764" shadowCol="45029" srcRow="1229" trgRow="3776" color="EX-dark-gray-purple" />
    <link srcID="11548" trgID="9946" rel="pRr" directed="false" shadow="false" column="26765" shadowCol="45030" srcRow="4008" trgRow="1229" color="EX-cyan" />
    <link srcID="9946" trgID="11806" rel="pRr" directed="false" shadow="false" column="26766" shadowCol="45031" srcRow="1229" trgRow="4027" color="EX-yellow-orange" />
    <link srcID="12658" trgID="9946" rel="pRr" directed="false" shadow="false" column="26767" shadowCol="45032" srcRow="4065" trgRow="1229" color="EX-pure-blue" />
    <link srcID="9946" trgID="11876" rel="pRr" directed="false" shadow="false" column="26768" shadowCol="45033" srcRow="1229" trgRow="4184" color="EX-dark-yellow-green" />
    <link srcID="9946" trgID="13691" rel="pRr" directed="false" shadow="false" column="26769" shadowCol="45034" srcRow="1229" trgRow="4237" color="EX-dark-magenta" />
    <link srcID="9946" trgID="10821" rel="pRr" directed="false" shadow="false" column="26770" shadowCol="45035" srcRow="1229" trgRow="4271" color="EX-dark-green" />
    <link srcID="9946" trgID="12838" rel="pRr" directed="false" shadow="false" column="26771" shadowCol="45036" srcRow="1229" trgRow="4343" color="EX-blue-magenta" />
    <link srcID="9946" trgID="10835" rel="pRr" directed="false" shadow="false" column="26772" shadowCol="45037" srcRow="1229" trgRow="4435" color="EX-yellow-green" />
    <link srcID="9946" trgID="11077" rel="pRr" directed="false" shadow="false" column="26773" shadowCol="45038" srcRow="1229" trgRow="4475" color="EX-magenta" />
    <link srcID="11668" trgID="9946" rel="pRr" directed="false" shadow="false" column="26774" shadowCol="45039" srcRow="4744" trgRow="1229" color="EX-green" />
    <link srcID="9946" trgID="11873" rel="pRr" directed="false" shadow="false" column="26775" shadowCol="45040" srcRow="1229" trgRow="4854" color="EX-yellow" />
    <link srcID="9946" trgID="11965" rel="pRr" directed="false" shadow="false" column="26776" shadowCol="45041" srcRow="1229" trgRow="4888" color="EX-purple" />
    <link srcID="9946" trgID="13105" rel="pRr" directed="false" shadow="false" column="26777" shadowCol="45042" srcRow="1229" trgRow="4938" color="EX-dark-purple" />
    <link srcID="10687" trgID="9250" rel="pRr" directed="false" shadow="false" column="26778" shadowCol="45043" srcRow="3453" trgRow="1230" color="EX-dark-red" />
    <link srcID="11842" trgID="9250" rel="pRr" directed="false" shadow="false" column="26779" shadowCol="45044" srcRow="3478" trgRow="1230" color="EX-pale-green" />
    <link srcID="10945" trgID="9250" rel="pRr" directed="false" shadow="false" column="26780" shadowCol="45045" srcRow="3553" trgRow="1230" color="EX-pale-blue" />
    <link srcID="9250" trgID="10951" rel="pRr" directed="false" shadow="false" column="26781" shadowCol="45046" srcRow="1230" trgRow="3554" color="EX-dark-tan" />
    <link srcID="10819" trgID="9250" rel="pRr" directed="false" shadow="false" column="26782" shadowCol="45047" srcRow="3557" trgRow="1230" color="EX-pale-blue-magenta" />
    <link srcID="10963" trgID="9635" rel="pRr" directed="false" shadow="false" column="26783" shadowCol="45048" srcRow="3460" trgRow="1231" color="EX-pale-yellow orange" />
    <link srcID="10948" trgID="9635" rel="pRr" directed="false" shadow="false" column="26784" shadowCol="45049" srcRow="3461" trgRow="1231" color="EX-medium-magenta" />
    <link srcID="11881" trgID="9635" rel="pRr" directed="false" shadow="false" column="26785" shadowCol="45050" srcRow="3497" trgRow="1231" color="EX-pale-red" />
    <link srcID="10710" trgID="9635" rel="pRr" directed="false" shadow="false" column="26786" shadowCol="45051" srcRow="3508" trgRow="1231" color="EX-pale-cyan" />
    <link srcID="11689" trgID="9635" rel="pRr" directed="false" shadow="false" column="26787" shadowCol="45052" srcRow="3529" trgRow="1231" color="EX-pale-yellow-green" />
    <link srcID="13625" trgID="9635" rel="pRr" directed="false" shadow="false" column="26788" shadowCol="45053" srcRow="3641" trgRow="1231" color="EX-pale-purple" />
    <link srcID="9635" trgID="13176" rel="pRr" directed="false" shadow="false" column="26789" shadowCol="45054" srcRow="1231" trgRow="3655" color="EX-pale-magenta" />
    <link srcID="11039" trgID="9635" rel="pRr" directed="false" shadow="false" column="26790" shadowCol="45055" srcRow="3807" trgRow="1231" color="EX-pale-red-orange" />
    <link srcID="9635" trgID="10624" rel="pRr" directed="false" shadow="false" column="26791" shadowCol="45056" srcRow="1231" trgRow="4013" color="EX-blue" />
    <link srcID="12540" trgID="9635" rel="pRr" directed="false" shadow="false" column="26792" shadowCol="45057" srcRow="4104" trgRow="1231" color="EX-orange" />
    <link srcID="11038" trgID="9635" rel="pRr" directed="false" shadow="false" column="26793" shadowCol="45058" srcRow="4479" trgRow="1231" color="EX-dark-cyan" />
    <link srcID="11594" trgID="9635" rel="pRr" directed="false" shadow="false" column="26794" shadowCol="45059" srcRow="4488" trgRow="1231" color="EX-red" />
    <link srcID="10634" trgID="9635" rel="pRr" directed="false" shadow="false" column="26795" shadowCol="45060" srcRow="4792" trgRow="1231" color="EX-dark-orange" />
    <link srcID="12749" trgID="9635" rel="pRr" directed="false" shadow="false" column="26796" shadowCol="45061" srcRow="4939" trgRow="1231" color="EX-dark-gray-purple" />
    <link srcID="9517" trgID="13842" rel="pRr" directed="false" shadow="false" column="26797" shadowCol="45062" srcRow="1232" trgRow="3706" color="EX-cyan" />
    <link srcID="9517" trgID="12726" rel="pRr" directed="false" shadow="false" column="26798" shadowCol="45063" srcRow="1232" trgRow="4168" color="EX-yellow-orange" />
    <link srcID="8409" trgID="11904" rel="pRr" directed="false" shadow="false" column="26799" shadowCol="45064" srcRow="1233" trgRow="3488" color="EX-pure-blue" />
    <link srcID="8409" trgID="13183" rel="pRr" directed="false" shadow="false" column="26800" shadowCol="45065" srcRow="1233" trgRow="3535" color="EX-dark-yellow-green" />
    <link srcID="8409" trgID="13582" rel="pRr" directed="false" shadow="false" column="26801" shadowCol="45066" srcRow="1233" trgRow="3603" color="EX-dark-magenta" />
    <link srcID="8409" trgID="13614" rel="pRr" directed="false" shadow="false" column="26802" shadowCol="45067" srcRow="1233" trgRow="3605" color="EX-dark-green" />
    <link srcID="8409" trgID="13284" rel="pRr" directed="false" shadow="false" column="26803" shadowCol="45068" srcRow="1233" trgRow="3606" color="EX-blue-magenta" />
    <link srcID="8409" trgID="12199" rel="pRr" directed="false" shadow="false" column="26804" shadowCol="45069" srcRow="1233" trgRow="3888" color="EX-yellow-green" />
    <link srcID="8409" trgID="12107" rel="pRr" directed="false" shadow="false" column="26805" shadowCol="45070" srcRow="1233" trgRow="3919" color="EX-magenta" />
    <link srcID="8409" trgID="11879" rel="pRr" directed="false" shadow="false" column="26806" shadowCol="45071" srcRow="1233" trgRow="3924" color="EX-green" />
    <link srcID="8409" trgID="11667" rel="pRr" directed="false" shadow="false" column="26807" shadowCol="45072" srcRow="1233" trgRow="3938" color="EX-yellow" />
    <link srcID="8409" trgID="10983" rel="pRr" directed="false" shadow="false" column="26808" shadowCol="45073" srcRow="1233" trgRow="4028" color="EX-purple" />
    <link srcID="8409" trgID="13234" rel="pRr" directed="false" shadow="false" column="26809" shadowCol="45074" srcRow="1233" trgRow="4189" color="EX-dark-purple" />
    <link srcID="8409" trgID="11868" rel="pRr" directed="false" shadow="false" column="26810" shadowCol="45075" srcRow="1233" trgRow="4378" color="EX-dark-red" />
    <link srcID="8409" trgID="11906" rel="pRr" directed="false" shadow="false" column="26811" shadowCol="45076" srcRow="1233" trgRow="4940" color="EX-pale-green" />
    <link srcID="8525" trgID="10684" rel="pRr" directed="false" shadow="false" column="26812" shadowCol="45077" srcRow="1234" trgRow="3530" color="EX-pale-blue" />
    <link srcID="8525" trgID="12199" rel="pRr" directed="false" shadow="false" column="26813" shadowCol="45078" srcRow="1234" trgRow="3888" color="EX-dark-tan" />
    <link srcID="11667" trgID="8525" rel="pRr" directed="false" shadow="false" column="26814" shadowCol="45079" srcRow="3938" trgRow="1234" color="EX-pale-blue-magenta" />
    <link srcID="8525" trgID="12089" rel="pRr" directed="false" shadow="false" column="26815" shadowCol="45080" srcRow="1234" trgRow="3944" color="EX-pale-yellow orange" />
    <link srcID="8525" trgID="13234" rel="pRr" directed="false" shadow="false" column="26816" shadowCol="45081" srcRow="1234" trgRow="4189" color="EX-medium-magenta" />
    <link srcID="8525" trgID="13561" rel="pRr" directed="false" shadow="false" column="26817" shadowCol="45082" srcRow="1234" trgRow="4191" color="EX-pale-red" />
    <link srcID="8525" trgID="11998" rel="pRr" directed="false" shadow="false" column="26818" shadowCol="45083" srcRow="1234" trgRow="4432" color="EX-pale-cyan" />
    <link srcID="8525" trgID="13780" rel="pRr" directed="false" shadow="false" column="26819" shadowCol="45084" srcRow="1234" trgRow="4545" color="EX-pale-yellow-green" />
    <link srcID="9500" trgID="11904" rel="pRr" directed="false" shadow="false" column="26820" shadowCol="45085" srcRow="1235" trgRow="3488" color="EX-pale-purple" />
    <link srcID="9500" trgID="11938" rel="pRr" directed="false" shadow="false" column="26821" shadowCol="45086" srcRow="1235" trgRow="3770" color="EX-pale-magenta" />
    <link srcID="9500" trgID="11209" rel="pRr" directed="false" shadow="false" column="26822" shadowCol="45087" srcRow="1235" trgRow="4171" color="EX-pale-red-orange" />
    <link srcID="9500" trgID="12519" rel="pRr" directed="false" shadow="false" column="26823" shadowCol="45088" srcRow="1235" trgRow="4414" color="EX-blue" />
    <link srcID="9500" trgID="13780" rel="pRr" directed="false" shadow="false" column="26824" shadowCol="45089" srcRow="1235" trgRow="4545" color="EX-orange" />
    <link srcID="9500" trgID="10970" rel="pRr" directed="false" shadow="false" column="26825" shadowCol="45090" srcRow="1235" trgRow="4941" color="EX-dark-cyan" />
    <link srcID="9500" trgID="13725" rel="pRr" directed="false" shadow="false" column="26826" shadowCol="45091" srcRow="1235" trgRow="4942" color="EX-red" />
    <link srcID="9500" trgID="12961" rel="pRr" directed="false" shadow="false" column="26827" shadowCol="45092" srcRow="1235" trgRow="4943" color="EX-dark-orange" />
    <link srcID="11652" trgID="8467" rel="pRr" directed="false" shadow="false" column="26828" shadowCol="45093" srcRow="3523" trgRow="1236" color="EX-dark-gray-purple" />
    <link srcID="11885" trgID="8467" rel="pRr" directed="false" shadow="false" column="26829" shadowCol="45094" srcRow="3533" trgRow="1236" color="EX-cyan" />
    <link srcID="11531" trgID="8467" rel="pRr" directed="false" shadow="false" column="26830" shadowCol="45095" srcRow="3547" trgRow="1236" color="EX-yellow-orange" />
    <link srcID="8467" trgID="11819" rel="pRr" directed="false" shadow="false" column="26831" shadowCol="45096" srcRow="1236" trgRow="3643" color="EX-pure-blue" />
    <link srcID="8467" trgID="13177" rel="pRr" directed="false" shadow="false" column="26832" shadowCol="45097" srcRow="1236" trgRow="3645" color="EX-dark-yellow-green" />
    <link srcID="13596" trgID="8467" rel="pRr" directed="false" shadow="false" column="26833" shadowCol="45098" srcRow="3791" trgRow="1236" color="EX-dark-magenta" />
    <link srcID="13848" trgID="8467" rel="pRr" directed="false" shadow="false" column="26834" shadowCol="45099" srcRow="3825" trgRow="1236" color="EX-dark-green" />
    <link srcID="8467" trgID="12677" rel="pRr" directed="false" shadow="false" column="26835" shadowCol="45100" srcRow="1236" trgRow="3921" color="EX-blue-magenta" />
    <link srcID="12832" trgID="8467" rel="pRr" directed="false" shadow="false" column="26836" shadowCol="45101" srcRow="4371" trgRow="1236" color="EX-yellow-green" />
    <link srcID="8467" trgID="11483" rel="pRr" directed="false" shadow="false" column="26837" shadowCol="45102" srcRow="1236" trgRow="4944" color="EX-magenta" />
    <link srcID="11669" trgID="8892" rel="pRr" directed="false" shadow="false" column="26838" shadowCol="45103" srcRow="3470" trgRow="1237" color="EX-green" />
    <link srcID="8892" trgID="10959" rel="pRr" directed="false" shadow="false" column="26839" shadowCol="45104" srcRow="1237" trgRow="3473" color="EX-yellow" />
    <link srcID="11330" trgID="8892" rel="pRr" directed="false" shadow="false" column="26840" shadowCol="45105" srcRow="3474" trgRow="1237" color="EX-purple" />
    <link srcID="11323" trgID="8892" rel="pRr" directed="false" shadow="false" column="26841" shadowCol="45106" srcRow="3475" trgRow="1237" color="EX-dark-purple" />
    <link srcID="11689" trgID="8892" rel="pRr" directed="false" shadow="false" column="26842" shadowCol="45107" srcRow="3529" trgRow="1237" color="EX-dark-red" />
    <link srcID="8892" trgID="12713" rel="pRr" directed="false" shadow="false" column="26843" shadowCol="45108" srcRow="1237" trgRow="3571" color="EX-pale-green" />
    <link srcID="13168" trgID="8892" rel="pRr" directed="false" shadow="false" column="26844" shadowCol="45109" srcRow="3582" trgRow="1237" color="EX-pale-blue" />
    <link srcID="8892" trgID="13816" rel="pRr" directed="false" shadow="false" column="26845" shadowCol="45110" srcRow="1237" trgRow="3584" color="EX-dark-tan" />
    <link srcID="11377" trgID="8892" rel="pRr" directed="false" shadow="false" column="26846" shadowCol="45111" srcRow="3642" trgRow="1237" color="EX-pale-blue-magenta" />
    <link srcID="8892" trgID="11820" rel="pRr" directed="false" shadow="false" column="26847" shadowCol="45112" srcRow="1237" trgRow="3646" color="EX-pale-yellow orange" />
    <link srcID="10923" trgID="8892" rel="pRr" directed="false" shadow="false" column="26848" shadowCol="45113" srcRow="3831" trgRow="1237" color="EX-medium-magenta" />
    <link srcID="13641" trgID="8892" rel="pRr" directed="false" shadow="false" column="26849" shadowCol="45114" srcRow="4777" trgRow="1237" color="EX-pale-red" />
    <link srcID="8892" trgID="13546" rel="pRr" directed="false" shadow="false" column="26850" shadowCol="45115" srcRow="1237" trgRow="4945" color="EX-pale-cyan" />
    <link srcID="8892" trgID="13545" rel="pRr" directed="false" shadow="false" column="26851" shadowCol="45116" srcRow="1237" trgRow="4946" color="EX-pale-yellow-green" />
    <link srcID="12005" trgID="8892" rel="pRr" directed="false" shadow="false" column="26852" shadowCol="45117" srcRow="4947" trgRow="1237" color="EX-pale-purple" />
    <link srcID="13950" trgID="8892" rel="pRr" directed="false" shadow="false" column="26853" shadowCol="45118" srcRow="4948" trgRow="1237" color="EX-pale-magenta" />
    <link srcID="11669" trgID="9460" rel="pRr" directed="false" shadow="false" column="26854" shadowCol="45119" srcRow="3470" trgRow="1238" color="EX-pale-red-orange" />
    <link srcID="10677" trgID="9460" rel="pRr" directed="false" shadow="false" column="26855" shadowCol="45120" srcRow="3484" trgRow="1238" color="EX-blue" />
    <link srcID="9460" trgID="11388" rel="pRr" directed="false" shadow="false" column="26856" shadowCol="45121" srcRow="1238" trgRow="3485" color="EX-orange" />
    <link srcID="11540" trgID="9460" rel="pRr" directed="false" shadow="false" column="26857" shadowCol="45122" srcRow="3486" trgRow="1238" color="EX-dark-cyan" />
    <link srcID="11498" trgID="9460" rel="pRr" directed="false" shadow="false" column="26858" shadowCol="45123" srcRow="3498" trgRow="1238" color="EX-red" />
    <link srcID="13994" trgID="9460" rel="pRr" directed="false" shadow="false" column="26859" shadowCol="45124" srcRow="3501" trgRow="1238" color="EX-dark-orange" />
    <link srcID="12558" trgID="9460" rel="pRr" directed="false" shadow="false" column="26860" shadowCol="45125" srcRow="3516" trgRow="1238" color="EX-dark-gray-purple" />
    <link srcID="11689" trgID="9460" rel="pRr" directed="false" shadow="false" column="26861" shadowCol="45126" srcRow="3529" trgRow="1238" color="EX-cyan" />
    <link srcID="11409" trgID="9460" rel="pRr" directed="false" shadow="false" column="26862" shadowCol="45127" srcRow="3679" trgRow="1238" color="EX-yellow-orange" />
    <link srcID="11678" trgID="9460" rel="pRr" directed="false" shadow="false" column="26863" shadowCol="45128" srcRow="3707" trgRow="1238" color="EX-pure-blue" />
    <link srcID="11168" trgID="9460" rel="pRr" directed="false" shadow="false" column="26864" shadowCol="45129" srcRow="3710" trgRow="1238" color="EX-dark-yellow-green" />
    <link srcID="11166" trgID="9460" rel="pRr" directed="false" shadow="false" column="26865" shadowCol="45130" srcRow="3714" trgRow="1238" color="EX-dark-magenta" />
    <link srcID="11093" trgID="9460" rel="pRr" directed="false" shadow="false" column="26866" shadowCol="45131" srcRow="3887" trgRow="1238" color="EX-dark-green" />
    <link srcID="11806" trgID="9460" rel="pRr" directed="false" shadow="false" column="26867" shadowCol="45132" srcRow="4027" trgRow="1238" color="EX-blue-magenta" />
    <link srcID="13164" trgID="9460" rel="pRr" directed="false" shadow="false" column="26868" shadowCol="45133" srcRow="4162" trgRow="1238" color="EX-yellow-green" />
    <link srcID="9460" trgID="11876" rel="pRr" directed="false" shadow="false" column="26869" shadowCol="45134" srcRow="1238" trgRow="4184" color="EX-magenta" />
    <link srcID="10821" trgID="9460" rel="pRr" directed="false" shadow="false" column="26870" shadowCol="45135" srcRow="4271" trgRow="1238" color="EX-green" />
    <link srcID="11033" trgID="9460" rel="pRr" directed="false" shadow="false" column="26871" shadowCol="45136" srcRow="4273" trgRow="1238" color="EX-yellow" />
    <link srcID="9460" trgID="10835" rel="pRr" directed="false" shadow="false" column="26872" shadowCol="45137" srcRow="1238" trgRow="4435" color="EX-purple" />
    <link srcID="13918" trgID="9460" rel="pRr" directed="false" shadow="false" column="26873" shadowCol="45138" srcRow="4519" trgRow="1238" color="EX-dark-purple" />
    <link srcID="9460" trgID="12065" rel="pRr" directed="false" shadow="false" column="26874" shadowCol="45139" srcRow="1238" trgRow="4949" color="EX-dark-red" />
    <link srcID="9158" trgID="10687" rel="pRr" directed="false" shadow="false" column="26875" shadowCol="45140" srcRow="1239" trgRow="3453" color="EX-pale-green" />
    <link srcID="9158" trgID="10708" rel="pRr" directed="false" shadow="false" column="26876" shadowCol="45141" srcRow="1239" trgRow="3454" color="EX-pale-blue" />
    <link srcID="10963" trgID="9158" rel="pRr" directed="false" shadow="false" column="26877" shadowCol="45142" srcRow="3460" trgRow="1239" color="EX-dark-tan" />
    <link srcID="9158" trgID="10948" rel="pRr" directed="false" shadow="false" column="26878" shadowCol="45143" srcRow="1239" trgRow="3461" color="EX-pale-blue-magenta" />
    <link srcID="9158" trgID="12763" rel="pRr" directed="false" shadow="false" column="26879" shadowCol="45144" srcRow="1239" trgRow="3472" color="EX-pale-yellow orange" />
    <link srcID="9158" trgID="12231" rel="pRr" directed="false" shadow="false" column="26880" shadowCol="45145" srcRow="1239" trgRow="3506" color="EX-medium-magenta" />
    <link srcID="9158" trgID="10684" rel="pRr" directed="false" shadow="false" column="26881" shadowCol="45146" srcRow="1239" trgRow="3530" color="EX-pale-red" />
    <link srcID="9158" trgID="11872" rel="pRr" directed="false" shadow="false" column="26882" shadowCol="45147" srcRow="1239" trgRow="3569" color="EX-pale-cyan" />
    <link srcID="9158" trgID="13174" rel="pRr" directed="false" shadow="false" column="26883" shadowCol="45148" srcRow="1239" trgRow="3570" color="EX-pale-yellow-green" />
    <link srcID="9158" trgID="12335" rel="pRr" directed="false" shadow="false" column="26884" shadowCol="45149" srcRow="1239" trgRow="3576" color="EX-pale-purple" />
    <link srcID="9158" trgID="13063" rel="pRr" directed="false" shadow="false" column="26885" shadowCol="45150" srcRow="1239" trgRow="3581" color="EX-pale-magenta" />
    <link srcID="9158" trgID="12247" rel="pRr" directed="false" shadow="false" column="26886" shadowCol="45151" srcRow="1239" trgRow="3596" color="EX-pale-red-orange" />
    <link srcID="9158" trgID="11377" rel="pRr" directed="false" shadow="false" column="26887" shadowCol="45152" srcRow="1239" trgRow="3642" color="EX-blue" />
    <link srcID="9158" trgID="11820" rel="pRr" directed="false" shadow="false" column="26888" shadowCol="45153" srcRow="1239" trgRow="3646" color="EX-orange" />
    <link srcID="9158" trgID="13080" rel="pRr" directed="false" shadow="false" column="26889" shadowCol="45154" srcRow="1239" trgRow="3656" color="EX-dark-cyan" />
    <link srcID="9158" trgID="10731" rel="pRr" directed="false" shadow="false" column="26890" shadowCol="45155" srcRow="1239" trgRow="3927" color="EX-red" />
    <link srcID="9158" trgID="11462" rel="pRr" directed="false" shadow="false" column="26891" shadowCol="45156" srcRow="1239" trgRow="4929" color="EX-dark-orange" />
    <link srcID="9158" trgID="13668" rel="pRr" directed="false" shadow="false" column="26892" shadowCol="45157" srcRow="1239" trgRow="4950" color="EX-dark-gray-purple" />
    <link srcID="10625" trgID="9158" rel="pRr" directed="false" shadow="false" column="26893" shadowCol="45158" srcRow="4951" trgRow="1239" color="EX-cyan" />
    <link srcID="9930" trgID="10687" rel="pRr" directed="false" shadow="false" column="26894" shadowCol="45159" srcRow="1240" trgRow="3453" color="EX-yellow-orange" />
    <link srcID="9930" trgID="11809" rel="pRr" directed="false" shadow="false" column="26895" shadowCol="45160" srcRow="1240" trgRow="3469" color="EX-pure-blue" />
    <link srcID="9930" trgID="10959" rel="pRr" directed="false" shadow="false" column="26896" shadowCol="45161" srcRow="1240" trgRow="3473" color="EX-dark-yellow-green" />
    <link srcID="9930" trgID="11330" rel="pRr" directed="false" shadow="false" column="26897" shadowCol="45162" srcRow="1240" trgRow="3474" color="EX-dark-magenta" />
    <link srcID="11019" trgID="9930" rel="pRr" directed="false" shadow="false" column="26898" shadowCol="45163" srcRow="3510" trgRow="1240" color="EX-dark-green" />
    <link srcID="9930" trgID="10684" rel="pRr" directed="false" shadow="false" column="26899" shadowCol="45164" srcRow="1240" trgRow="3530" color="EX-blue-magenta" />
    <link srcID="9930" trgID="11872" rel="pRr" directed="false" shadow="false" column="26900" shadowCol="45165" srcRow="1240" trgRow="3569" color="EX-yellow-green" />
    <link srcID="9930" trgID="12711" rel="pRr" directed="false" shadow="false" column="26901" shadowCol="45166" srcRow="1240" trgRow="3573" color="EX-magenta" />
    <link srcID="9930" trgID="12335" rel="pRr" directed="false" shadow="false" column="26902" shadowCol="45167" srcRow="1240" trgRow="3576" color="EX-green" />
    <link srcID="9930" trgID="12331" rel="pRr" directed="false" shadow="false" column="26903" shadowCol="45168" srcRow="1240" trgRow="3778" color="EX-yellow" />
    <link srcID="9930" trgID="12473" rel="pRr" directed="false" shadow="false" column="26904" shadowCol="45169" srcRow="1240" trgRow="3892" color="EX-purple" />
    <link srcID="9930" trgID="10713" rel="pRr" directed="false" shadow="false" column="26905" shadowCol="45170" srcRow="1240" trgRow="4199" color="EX-dark-purple" />
    <link srcID="9930" trgID="13118" rel="pRr" directed="false" shadow="false" column="26906" shadowCol="45171" srcRow="1240" trgRow="4618" color="EX-dark-red" />
    <link srcID="9930" trgID="13104" rel="pRr" directed="false" shadow="false" column="26907" shadowCol="45172" srcRow="1240" trgRow="4721" color="EX-pale-green" />
    <link srcID="11809" trgID="9928" rel="pRr" directed="false" shadow="false" column="26908" shadowCol="45173" srcRow="3469" trgRow="1241" color="EX-pale-blue" />
    <link srcID="13012" trgID="9928" rel="pRr" directed="false" shadow="false" column="26909" shadowCol="45174" srcRow="3476" trgRow="1241" color="EX-dark-tan" />
    <link srcID="10665" trgID="9928" rel="pRr" directed="false" shadow="false" column="26910" shadowCol="45175" srcRow="3494" trgRow="1241" color="EX-pale-blue-magenta" />
    <link srcID="12231" trgID="9928" rel="pRr" directed="false" shadow="false" column="26911" shadowCol="45176" srcRow="3506" trgRow="1241" color="EX-pale-yellow orange" />
    <link srcID="9928" trgID="13602" rel="pRr" directed="false" shadow="false" column="26912" shadowCol="45177" srcRow="1241" trgRow="3730" color="EX-medium-magenta" />
    <link srcID="9928" trgID="11938" rel="pRr" directed="false" shadow="false" column="26913" shadowCol="45178" srcRow="1241" trgRow="3770" color="EX-pale-red" />
    <link srcID="10668" trgID="9928" rel="pRr" directed="false" shadow="false" column="26914" shadowCol="45179" srcRow="4059" trgRow="1241" color="EX-pale-cyan" />
    <link srcID="9928" trgID="10641" rel="pRr" directed="false" shadow="false" column="26915" shadowCol="45180" srcRow="1241" trgRow="4258" color="EX-pale-yellow-green" />
    <link srcID="11566" trgID="9928" rel="pRr" directed="false" shadow="false" column="26916" shadowCol="45181" srcRow="4288" trgRow="1241" color="EX-pale-purple" />
    <link srcID="9928" trgID="11829" rel="pRr" directed="false" shadow="false" column="26917" shadowCol="45182" srcRow="1241" trgRow="4394" color="EX-pale-magenta" />
    <link srcID="13118" trgID="9928" rel="pRr" directed="false" shadow="false" column="26918" shadowCol="45183" srcRow="4618" trgRow="1241" color="EX-pale-red-orange" />
    <link srcID="12766" trgID="10320" rel="pRr" directed="false" shadow="false" column="26919" shadowCol="45184" srcRow="3463" trgRow="1242" color="EX-blue" />
    <link srcID="12763" trgID="10320" rel="pRr" directed="false" shadow="false" column="26920" shadowCol="45185" srcRow="3472" trgRow="1242" color="EX-orange" />
    <link srcID="10320" trgID="10959" rel="pRr" directed="false" shadow="false" column="26921" shadowCol="45186" srcRow="1242" trgRow="3473" color="EX-dark-cyan" />
    <link srcID="11330" trgID="10320" rel="pRr" directed="false" shadow="false" column="26922" shadowCol="45187" srcRow="3474" trgRow="1242" color="EX-red" />
    <link srcID="12780" trgID="10320" rel="pRr" directed="false" shadow="false" column="26923" shadowCol="45188" srcRow="3555" trgRow="1242" color="EX-dark-orange" />
    <link srcID="11872" trgID="10320" rel="pRr" directed="false" shadow="false" column="26924" shadowCol="45189" srcRow="3569" trgRow="1242" color="EX-dark-gray-purple" />
    <link srcID="10320" trgID="13174" rel="pRr" directed="false" shadow="false" column="26925" shadowCol="45190" srcRow="1242" trgRow="3570" color="EX-cyan" />
    <link srcID="12713" trgID="10320" rel="pRr" directed="false" shadow="false" column="26926" shadowCol="45191" srcRow="3571" trgRow="1242" color="EX-yellow-orange" />
    <link srcID="10320" trgID="13063" rel="pRr" directed="false" shadow="false" column="26927" shadowCol="45192" srcRow="1242" trgRow="3581" color="EX-pure-blue" />
    <link srcID="11893" trgID="10320" rel="pRr" directed="false" shadow="false" column="26928" shadowCol="45193" srcRow="3595" trgRow="1242" color="EX-dark-yellow-green" />
    <link srcID="11819" trgID="10320" rel="pRr" directed="false" shadow="false" column="26929" shadowCol="45194" srcRow="3643" trgRow="1242" color="EX-dark-magenta" />
    <link srcID="13177" trgID="10320" rel="pRr" directed="false" shadow="false" column="26930" shadowCol="45195" srcRow="3645" trgRow="1242" color="EX-dark-green" />
    <link srcID="10320" trgID="13176" rel="pRr" directed="false" shadow="false" column="26931" shadowCol="45196" srcRow="1242" trgRow="3655" color="EX-blue-magenta" />
    <link srcID="13080" trgID="10320" rel="pRr" directed="false" shadow="false" column="26932" shadowCol="45197" srcRow="3656" trgRow="1242" color="EX-yellow-green" />
    <link srcID="13596" trgID="10320" rel="pRr" directed="false" shadow="false" column="26933" shadowCol="45198" srcRow="3791" trgRow="1242" color="EX-magenta" />
    <link srcID="13880" trgID="10320" rel="pRr" directed="false" shadow="false" column="26934" shadowCol="45199" srcRow="3848" trgRow="1242" color="EX-green" />
    <link srcID="11212" trgID="10320" rel="pRr" directed="false" shadow="false" column="26935" shadowCol="45200" srcRow="4114" trgRow="1242" color="EX-yellow" />
    <link srcID="9304" trgID="11809" rel="pRr" directed="false" shadow="false" column="26936" shadowCol="45201" srcRow="1243" trgRow="3469" color="EX-purple" />
    <link srcID="9304" trgID="11689" rel="pRr" directed="false" shadow="false" column="26937" shadowCol="45202" srcRow="1243" trgRow="3529" color="EX-dark-purple" />
    <link srcID="9304" trgID="12276" rel="pRr" directed="false" shadow="false" column="26938" shadowCol="45203" srcRow="1243" trgRow="3532" color="EX-dark-red" />
    <link srcID="9304" trgID="13852" rel="pRr" directed="false" shadow="false" column="26939" shadowCol="45204" srcRow="1243" trgRow="3644" color="EX-pale-green" />
    <link srcID="11870" trgID="9304" rel="pRr" directed="false" shadow="false" column="26940" shadowCol="45205" srcRow="3753" trgRow="1243" color="EX-pale-blue" />
    <link srcID="9304" trgID="11039" rel="pRr" directed="false" shadow="false" column="26941" shadowCol="45206" srcRow="1243" trgRow="3807" color="EX-dark-tan" />
    <link srcID="9304" trgID="12771" rel="pRr" directed="false" shadow="false" column="26942" shadowCol="45207" srcRow="1243" trgRow="3850" color="EX-pale-blue-magenta" />
    <link srcID="9304" trgID="11869" rel="pRr" directed="false" shadow="false" column="26943" shadowCol="45208" srcRow="1243" trgRow="3991" color="EX-pale-yellow orange" />
    <link srcID="9304" trgID="10935" rel="pRr" directed="false" shadow="false" column="26944" shadowCol="45209" srcRow="1243" trgRow="4952" color="EX-medium-magenta" />
    <link srcID="9304" trgID="11951" rel="pRr" directed="false" shadow="false" column="26945" shadowCol="45210" srcRow="1243" trgRow="4953" color="EX-pale-red" />
    <link srcID="8953" trgID="10687" rel="pRr" directed="false" shadow="false" column="26946" shadowCol="45211" srcRow="1244" trgRow="3453" color="EX-pale-cyan" />
    <link srcID="8953" trgID="11885" rel="pRr" directed="false" shadow="false" column="26947" shadowCol="45212" srcRow="1244" trgRow="3533" color="EX-pale-yellow-green" />
    <link srcID="8953" trgID="11938" rel="pRr" directed="false" shadow="false" column="26948" shadowCol="45213" srcRow="1244" trgRow="3770" color="EX-pale-purple" />
    <link srcID="8953" trgID="11851" rel="pRr" directed="false" shadow="false" column="26949" shadowCol="45214" srcRow="1244" trgRow="3832" color="EX-pale-magenta" />
    <link srcID="13060" trgID="8953" rel="pRr" directed="false" shadow="false" column="26950" shadowCol="45215" srcRow="3909" trgRow="1244" color="EX-pale-red-orange" />
    <link srcID="8953" trgID="12677" rel="pRr" directed="false" shadow="false" column="26951" shadowCol="45216" srcRow="1244" trgRow="3921" color="EX-blue" />
    <link srcID="8953" trgID="10930" rel="pRr" directed="false" shadow="false" column="26952" shadowCol="45217" srcRow="1244" trgRow="3943" color="EX-orange" />
    <link srcID="8953" trgID="11934" rel="pRr" directed="false" shadow="false" column="26953" shadowCol="45218" srcRow="1244" trgRow="3946" color="EX-dark-cyan" />
    <link srcID="8953" trgID="12091" rel="pRr" directed="false" shadow="false" column="26954" shadowCol="45219" srcRow="1244" trgRow="3947" color="EX-red" />
    <link srcID="8953" trgID="13180" rel="pRr" directed="false" shadow="false" column="26955" shadowCol="45220" srcRow="1244" trgRow="3948" color="EX-dark-orange" />
    <link srcID="8953" trgID="11381" rel="pRr" directed="false" shadow="false" column="26956" shadowCol="45221" srcRow="1244" trgRow="3949" color="EX-dark-gray-purple" />
    <link srcID="8953" trgID="11936" rel="pRr" directed="false" shadow="false" column="26957" shadowCol="45222" srcRow="1244" trgRow="3953" color="EX-cyan" />
    <link srcID="8953" trgID="11877" rel="pRr" directed="false" shadow="false" column="26958" shadowCol="45223" srcRow="1244" trgRow="4062" color="EX-yellow-orange" />
    <link srcID="8953" trgID="10658" rel="pRr" directed="false" shadow="false" column="26959" shadowCol="45224" srcRow="1244" trgRow="4151" color="EX-pure-blue" />
    <link srcID="8953" trgID="13164" rel="pRr" directed="false" shadow="false" column="26960" shadowCol="45225" srcRow="1244" trgRow="4162" color="EX-dark-yellow-green" />
    <link srcID="8953" trgID="12000" rel="pRr" directed="false" shadow="false" column="26961" shadowCol="45226" srcRow="1244" trgRow="4275" color="EX-dark-magenta" />
    <link srcID="8953" trgID="11865" rel="pRr" directed="false" shadow="false" column="26962" shadowCol="45227" srcRow="1244" trgRow="4496" color="EX-dark-green" />
    <link srcID="8953" trgID="10855" rel="pRr" directed="false" shadow="false" column="26963" shadowCol="45228" srcRow="1244" trgRow="4954" color="EX-blue-magenta" />
    <link srcID="8953" trgID="11940" rel="pRr" directed="false" shadow="false" column="26964" shadowCol="45229" srcRow="1244" trgRow="4955" color="EX-yellow-green" />
    <link srcID="8953" trgID="13623" rel="pRr" directed="false" shadow="false" column="26965" shadowCol="45230" srcRow="1244" trgRow="4956" color="EX-magenta" />
    <link srcID="10687" trgID="10551" rel="pRr" directed="false" shadow="false" column="26966" shadowCol="45231" srcRow="3453" trgRow="1245" color="EX-green" />
    <link srcID="10551" trgID="10708" rel="pRr" directed="false" shadow="false" column="26967" shadowCol="45232" srcRow="1245" trgRow="3454" color="EX-yellow" />
    <link srcID="10963" trgID="10551" rel="pRr" directed="false" shadow="false" column="26968" shadowCol="45233" srcRow="3460" trgRow="1245" color="EX-purple" />
    <link srcID="10703" trgID="10551" rel="pRr" directed="false" shadow="false" column="26969" shadowCol="45234" srcRow="3462" trgRow="1245" color="EX-dark-purple" />
    <link srcID="12766" trgID="10551" rel="pRr" directed="false" shadow="false" column="26970" shadowCol="45235" srcRow="3463" trgRow="1245" color="EX-dark-red" />
    <link srcID="12231" trgID="10551" rel="pRr" directed="false" shadow="false" column="26971" shadowCol="45236" srcRow="3506" trgRow="1245" color="EX-pale-green" />
    <link srcID="10551" trgID="12755" rel="pRr" directed="false" shadow="false" column="26972" shadowCol="45237" srcRow="1245" trgRow="3507" color="EX-pale-blue" />
    <link srcID="10684" trgID="10551" rel="pRr" directed="false" shadow="false" column="26973" shadowCol="45238" srcRow="3530" trgRow="1245" color="EX-dark-tan" />
    <link srcID="13345" trgID="10551" rel="pRr" directed="false" shadow="false" column="26974" shadowCol="45239" srcRow="3562" trgRow="1245" color="EX-pale-blue-magenta" />
    <link srcID="11093" trgID="10551" rel="pRr" directed="false" shadow="false" column="26975" shadowCol="45240" srcRow="3887" trgRow="1245" color="EX-pale-yellow orange" />
    <link srcID="13141" trgID="10551" rel="pRr" directed="false" shadow="false" column="26976" shadowCol="45241" srcRow="3900" trgRow="1245" color="EX-medium-magenta" />
    <link srcID="11046" trgID="10551" rel="pRr" directed="false" shadow="false" column="26977" shadowCol="45242" srcRow="4034" trgRow="1245" color="EX-pale-red" />
    <link srcID="12814" trgID="10551" rel="pRr" directed="false" shadow="false" column="26978" shadowCol="45243" srcRow="4116" trgRow="1245" color="EX-pale-cyan" />
    <link srcID="13707" trgID="10551" rel="pRr" directed="false" shadow="false" column="26979" shadowCol="45244" srcRow="4121" trgRow="1245" color="EX-pale-yellow-green" />
    <link srcID="10646" trgID="10551" rel="pRr" directed="false" shadow="false" column="26980" shadowCol="45245" srcRow="4283" trgRow="1245" color="EX-pale-purple" />
    <link srcID="12838" trgID="10551" rel="pRr" directed="false" shadow="false" column="26981" shadowCol="45246" srcRow="4343" trgRow="1245" color="EX-pale-magenta" />
    <link srcID="13162" trgID="10551" rel="pRr" directed="false" shadow="false" column="26982" shadowCol="45247" srcRow="4402" trgRow="1245" color="EX-pale-red-orange" />
    <link srcID="12954" trgID="10551" rel="pRr" directed="false" shadow="false" column="26983" shadowCol="45248" srcRow="4472" trgRow="1245" color="EX-blue" />
    <link srcID="11594" trgID="10551" rel="pRr" directed="false" shadow="false" column="26984" shadowCol="45249" srcRow="4488" trgRow="1245" color="EX-orange" />
    <link srcID="11634" trgID="10551" rel="pRr" directed="false" shadow="false" column="26985" shadowCol="45250" srcRow="4957" trgRow="1245" color="EX-dark-cyan" />
    <link srcID="13381" trgID="10551" rel="pRr" directed="false" shadow="false" column="26986" shadowCol="45251" srcRow="4958" trgRow="1245" color="EX-red" />
    <link srcID="10065" trgID="12765" rel="pRr" directed="false" shadow="false" column="26987" shadowCol="45252" srcRow="1246" trgRow="3452" color="EX-dark-orange" />
    <link srcID="10065" trgID="10687" rel="pRr" directed="false" shadow="false" column="26988" shadowCol="45253" srcRow="1246" trgRow="3453" color="EX-dark-gray-purple" />
    <link srcID="10065" trgID="10682" rel="pRr" directed="false" shadow="false" column="26989" shadowCol="45254" srcRow="1246" trgRow="3456" color="EX-cyan" />
    <link srcID="10065" trgID="10660" rel="pRr" directed="false" shadow="false" column="26990" shadowCol="45255" srcRow="1246" trgRow="3458" color="EX-yellow-orange" />
    <link srcID="10065" trgID="11881" rel="pRr" directed="false" shadow="false" column="26991" shadowCol="45256" srcRow="1246" trgRow="3497" color="EX-pure-blue" />
    <link srcID="10710" trgID="10065" rel="pRr" directed="false" shadow="false" column="26992" shadowCol="45257" srcRow="3508" trgRow="1246" color="EX-dark-yellow-green" />
    <link srcID="11652" trgID="10065" rel="pRr" directed="false" shadow="false" column="26993" shadowCol="45258" srcRow="3523" trgRow="1246" color="EX-dark-magenta" />
    <link srcID="13205" trgID="10065" rel="pRr" directed="false" shadow="false" column="26994" shadowCol="45259" srcRow="3561" trgRow="1246" color="EX-dark-green" />
    <link srcID="10065" trgID="11825" rel="pRr" directed="false" shadow="false" column="26995" shadowCol="45260" srcRow="1246" trgRow="3627" color="EX-blue-magenta" />
    <link srcID="10974" trgID="10065" rel="pRr" directed="false" shadow="false" column="26996" shadowCol="45261" srcRow="3659" trgRow="1246" color="EX-yellow-green" />
    <link srcID="10065" trgID="11008" rel="pRr" directed="false" shadow="false" column="26997" shadowCol="45262" srcRow="1246" trgRow="3660" color="EX-magenta" />
    <link srcID="10988" trgID="10065" rel="pRr" directed="false" shadow="false" column="26998" shadowCol="45263" srcRow="3661" trgRow="1246" color="EX-green" />
    <link srcID="10065" trgID="11699" rel="pRr" directed="false" shadow="false" column="26999" shadowCol="45264" srcRow="1246" trgRow="3783" color="EX-yellow" />
    <link srcID="10065" trgID="11031" rel="pRr" directed="false" shadow="false" column="27000" shadowCol="45265" srcRow="1246" trgRow="3833" color="EX-purple" />
    <link srcID="10065" trgID="11009" rel="pRr" directed="false" shadow="false" column="27001" shadowCol="45266" srcRow="1246" trgRow="3913" color="EX-dark-purple" />
    <link srcID="10065" trgID="11213" rel="pRr" directed="false" shadow="false" column="27002" shadowCol="45267" srcRow="1246" trgRow="3914" color="EX-dark-red" />
    <link srcID="10065" trgID="12911" rel="pRr" directed="false" shadow="false" column="27003" shadowCol="45268" srcRow="1246" trgRow="3916" color="EX-pale-green" />
    <link srcID="10975" trgID="10065" rel="pRr" directed="false" shadow="false" column="27004" shadowCol="45269" srcRow="3918" trgRow="1246" color="EX-pale-blue" />
    <link srcID="10065" trgID="11011" rel="pRr" directed="false" shadow="false" column="27005" shadowCol="45270" srcRow="1246" trgRow="4301" color="EX-dark-tan" />
    <link srcID="10065" trgID="13387" rel="pRr" directed="false" shadow="false" column="27006" shadowCol="45271" srcRow="1246" trgRow="4752" color="EX-pale-blue-magenta" />
    <link srcID="12990" trgID="10065" rel="pRr" directed="false" shadow="false" column="27007" shadowCol="45272" srcRow="4959" trgRow="1246" color="EX-pale-yellow orange" />
    <link srcID="8744" trgID="10687" rel="pRr" directed="false" shadow="false" column="27008" shadowCol="45273" srcRow="1247" trgRow="3453" color="EX-medium-magenta" />
    <link srcID="10963" trgID="8744" rel="pRr" directed="false" shadow="false" column="27009" shadowCol="45274" srcRow="3460" trgRow="1247" color="EX-pale-red" />
    <link srcID="8744" trgID="11043" rel="pRr" directed="false" shadow="false" column="27010" shadowCol="45275" srcRow="1247" trgRow="3806" color="EX-pale-cyan" />
    <link srcID="8744" trgID="10731" rel="pRr" directed="false" shadow="false" column="27011" shadowCol="45276" srcRow="1247" trgRow="3927" color="EX-pale-yellow-green" />
    <link srcID="12231" trgID="9717" rel="pRr" directed="false" shadow="false" column="27012" shadowCol="45277" srcRow="3506" trgRow="1248" color="EX-pale-purple" />
    <link srcID="13584" trgID="9717" rel="pRr" directed="false" shadow="false" column="27013" shadowCol="45278" srcRow="3539" trgRow="1248" color="EX-pale-magenta" />
    <link srcID="10627" trgID="9717" rel="pRr" directed="false" shadow="false" column="27014" shadowCol="45279" srcRow="3749" trgRow="1248" color="EX-pale-red-orange" />
    <link srcID="11030" trgID="9717" rel="pRr" directed="false" shadow="false" column="27015" shadowCol="45280" srcRow="3815" trgRow="1248" color="EX-blue" />
    <link srcID="9717" trgID="11369" rel="pRr" directed="false" shadow="false" column="27016" shadowCol="45281" srcRow="1248" trgRow="3969" color="EX-orange" />
    <link srcID="13800" trgID="9717" rel="pRr" directed="false" shadow="false" column="27017" shadowCol="45282" srcRow="3996" trgRow="1248" color="EX-dark-cyan" />
    <link srcID="11887" trgID="9717" rel="pRr" directed="false" shadow="false" column="27018" shadowCol="45283" srcRow="4007" trgRow="1248" color="EX-red" />
    <link srcID="11054" trgID="9717" rel="pRr" directed="false" shadow="false" column="27019" shadowCol="45284" srcRow="4206" trgRow="1248" color="EX-dark-orange" />
    <link srcID="13945" trgID="9717" rel="pRr" directed="false" shadow="false" column="27020" shadowCol="45285" srcRow="4442" trgRow="1248" color="EX-dark-gray-purple" />
    <link srcID="12999" trgID="9717" rel="pRr" directed="false" shadow="false" column="27021" shadowCol="45286" srcRow="4960" trgRow="1248" color="EX-cyan" />
    <link srcID="12048" trgID="9717" rel="pRr" directed="false" shadow="false" column="27022" shadowCol="45287" srcRow="4961" trgRow="1248" color="EX-yellow-orange" />
    <link srcID="13940" trgID="9717" rel="pRr" directed="false" shadow="false" column="27023" shadowCol="45288" srcRow="4962" trgRow="1248" color="EX-pure-blue" />
    <link srcID="9017" trgID="10948" rel="pRr" directed="false" shadow="false" column="27024" shadowCol="45289" srcRow="1249" trgRow="3461" color="EX-dark-yellow-green" />
    <link srcID="11669" trgID="9017" rel="pRr" directed="false" shadow="false" column="27025" shadowCol="45290" srcRow="3470" trgRow="1249" color="EX-dark-magenta" />
    <link srcID="9017" trgID="11323" rel="pRr" directed="false" shadow="false" column="27026" shadowCol="45291" srcRow="1249" trgRow="3475" color="EX-dark-green" />
    <link srcID="9017" trgID="13173" rel="pRr" directed="false" shadow="false" column="27027" shadowCol="45292" srcRow="1249" trgRow="3728" color="EX-blue-magenta" />
    <link srcID="10627" trgID="9017" rel="pRr" directed="false" shadow="false" column="27028" shadowCol="45293" srcRow="3749" trgRow="1249" color="EX-yellow-green" />
    <link srcID="9017" trgID="11369" rel="pRr" directed="false" shadow="false" column="27029" shadowCol="45294" srcRow="1249" trgRow="3969" color="EX-magenta" />
    <link srcID="13800" trgID="9017" rel="pRr" directed="false" shadow="false" column="27030" shadowCol="45295" srcRow="3996" trgRow="1249" color="EX-green" />
    <link srcID="9017" trgID="13443" rel="pRr" directed="false" shadow="false" column="27031" shadowCol="45296" srcRow="1249" trgRow="4082" color="EX-yellow" />
    <link srcID="9017" trgID="12999" rel="pRr" directed="false" shadow="false" column="27032" shadowCol="45297" srcRow="1249" trgRow="4960" color="EX-purple" />
    <link srcID="12048" trgID="9017" rel="pRr" directed="false" shadow="false" column="27033" shadowCol="45298" srcRow="4961" trgRow="1249" color="EX-dark-purple" />
    <link srcID="10963" trgID="9161" rel="pRr" directed="false" shadow="false" column="27034" shadowCol="45299" srcRow="3460" trgRow="1250" color="EX-dark-red" />
    <link srcID="10948" trgID="9161" rel="pRr" directed="false" shadow="false" column="27035" shadowCol="45300" srcRow="3461" trgRow="1250" color="EX-pale-green" />
    <link srcID="12766" trgID="9161" rel="pRr" directed="false" shadow="false" column="27036" shadowCol="45301" srcRow="3463" trgRow="1250" color="EX-pale-blue" />
    <link srcID="12846" trgID="9161" rel="pRr" directed="false" shadow="false" column="27037" shadowCol="45302" srcRow="3471" trgRow="1250" color="EX-dark-tan" />
    <link srcID="9161" trgID="12755" rel="pRr" directed="false" shadow="false" column="27038" shadowCol="45303" srcRow="1250" trgRow="3507" color="EX-pale-blue-magenta" />
    <link srcID="13369" trgID="9161" rel="pRr" directed="false" shadow="false" column="27039" shadowCol="45304" srcRow="3517" trgRow="1250" color="EX-pale-yellow orange" />
    <link srcID="12711" trgID="9161" rel="pRr" directed="false" shadow="false" column="27040" shadowCol="45305" srcRow="3573" trgRow="1250" color="EX-medium-magenta" />
    <link srcID="13185" trgID="9161" rel="pRr" directed="false" shadow="false" column="27041" shadowCol="45306" srcRow="3719" trgRow="1250" color="EX-pale-red" />
    <link srcID="11796" trgID="9161" rel="pRr" directed="false" shadow="false" column="27042" shadowCol="45307" srcRow="3729" trgRow="1250" color="EX-pale-cyan" />
    <link srcID="13179" trgID="9161" rel="pRr" directed="false" shadow="false" column="27043" shadowCol="45308" srcRow="3739" trgRow="1250" color="EX-pale-yellow-green" />
    <link srcID="11853" trgID="9161" rel="pRr" directed="false" shadow="false" column="27044" shadowCol="45309" srcRow="3779" trgRow="1250" color="EX-pale-purple" />
    <link srcID="13178" trgID="9161" rel="pRr" directed="false" shadow="false" column="27045" shadowCol="45310" srcRow="3809" trgRow="1250" color="EX-pale-magenta" />
    <link srcID="9161" trgID="13585" rel="pRr" directed="false" shadow="false" column="27046" shadowCol="45311" srcRow="1250" trgRow="3841" color="EX-pale-red-orange" />
    <link srcID="11934" trgID="9161" rel="pRr" directed="false" shadow="false" column="27047" shadowCol="45312" srcRow="3946" trgRow="1250" color="EX-blue" />
    <link srcID="13878" trgID="9161" rel="pRr" directed="false" shadow="false" column="27048" shadowCol="45313" srcRow="4339" trgRow="1250" color="EX-orange" />
    <link srcID="12832" trgID="9161" rel="pRr" directed="false" shadow="false" column="27049" shadowCol="45314" srcRow="4371" trgRow="1250" color="EX-dark-cyan" />
    <link srcID="12490" trgID="9161" rel="pRr" directed="false" shadow="false" column="27050" shadowCol="45315" srcRow="4471" trgRow="1250" color="EX-red" />
    <link srcID="9161" trgID="12029" rel="pRr" directed="false" shadow="false" column="27051" shadowCol="45316" srcRow="1250" trgRow="4850" color="EX-dark-orange" />
    <link srcID="13400" trgID="9161" rel="pRr" directed="false" shadow="false" column="27052" shadowCol="45317" srcRow="4891" trgRow="1250" color="EX-dark-gray-purple" />
    <link srcID="9161" trgID="13251" rel="pRr" directed="false" shadow="false" column="27053" shadowCol="45318" srcRow="1250" trgRow="4963" color="EX-cyan" />
    <link srcID="8507" trgID="10687" rel="pRr" directed="false" shadow="false" column="27054" shadowCol="45319" srcRow="1251" trgRow="3453" color="EX-yellow-orange" />
    <link srcID="10991" trgID="8507" rel="pRr" directed="false" shadow="false" column="27055" shadowCol="45320" srcRow="3466" trgRow="1251" color="EX-pure-blue" />
    <link srcID="8507" trgID="11809" rel="pRr" directed="false" shadow="false" column="27056" shadowCol="45321" srcRow="1251" trgRow="3469" color="EX-dark-yellow-green" />
    <link srcID="8507" trgID="12763" rel="pRr" directed="false" shadow="false" column="27057" shadowCol="45322" srcRow="1251" trgRow="3472" color="EX-dark-magenta" />
    <link srcID="8507" trgID="10959" rel="pRr" directed="false" shadow="false" column="27058" shadowCol="45323" srcRow="1251" trgRow="3473" color="EX-dark-green" />
    <link srcID="8507" trgID="11330" rel="pRr" directed="false" shadow="false" column="27059" shadowCol="45324" srcRow="1251" trgRow="3474" color="EX-blue-magenta" />
    <link srcID="8507" trgID="13227" rel="pRr" directed="false" shadow="false" column="27060" shadowCol="45325" srcRow="1251" trgRow="3477" color="EX-yellow-green" />
    <link srcID="8507" trgID="12231" rel="pRr" directed="false" shadow="false" column="27061" shadowCol="45326" srcRow="1251" trgRow="3506" color="EX-magenta" />
    <link srcID="11019" trgID="8507" rel="pRr" directed="false" shadow="false" column="27062" shadowCol="45327" srcRow="3510" trgRow="1251" color="EX-green" />
    <link srcID="8507" trgID="12337" rel="pRr" directed="false" shadow="false" column="27063" shadowCol="45328" srcRow="1251" trgRow="3545" color="EX-yellow" />
    <link srcID="8507" trgID="11872" rel="pRr" directed="false" shadow="false" column="27064" shadowCol="45329" srcRow="1251" trgRow="3569" color="EX-purple" />
    <link srcID="8507" trgID="11174" rel="pRr" directed="false" shadow="false" column="27065" shadowCol="45330" srcRow="1251" trgRow="3572" color="EX-dark-purple" />
    <link srcID="8507" trgID="13168" rel="pRr" directed="false" shadow="false" column="27066" shadowCol="45331" srcRow="1251" trgRow="3582" color="EX-dark-red" />
    <link srcID="8507" trgID="13582" rel="pRr" directed="false" shadow="false" column="27067" shadowCol="45332" srcRow="1251" trgRow="3603" color="EX-pale-green" />
    <link srcID="8507" trgID="11874" rel="pRr" directed="false" shadow="false" column="27068" shadowCol="45333" srcRow="1251" trgRow="3640" color="EX-pale-blue" />
    <link srcID="8507" trgID="10994" rel="pRr" directed="false" shadow="false" column="27069" shadowCol="45334" srcRow="1251" trgRow="3721" color="EX-dark-tan" />
    <link srcID="11600" trgID="8507" rel="pRr" directed="false" shadow="false" column="27070" shadowCol="45335" srcRow="3849" trgRow="1251" color="EX-pale-blue-magenta" />
    <link srcID="8507" trgID="10636" rel="pRr" directed="false" shadow="false" column="27071" shadowCol="45336" srcRow="1251" trgRow="4234" color="EX-pale-yellow orange" />
    <link srcID="8507" trgID="12120" rel="pRr" directed="false" shadow="false" column="27072" shadowCol="45337" srcRow="1251" trgRow="4964" color="EX-medium-magenta" />
    <link srcID="10687" trgID="8427" rel="pRr" directed="false" shadow="false" column="27073" shadowCol="45338" srcRow="3453" trgRow="1252" color="EX-pale-red" />
    <link srcID="10948" trgID="8427" rel="pRr" directed="false" shadow="false" column="27074" shadowCol="45339" srcRow="3461" trgRow="1252" color="EX-pale-cyan" />
    <link srcID="8427" trgID="13278" rel="pRr" directed="false" shadow="false" column="27075" shadowCol="45340" srcRow="1252" trgRow="4965" color="EX-pale-yellow-green" />
    <link srcID="12358" trgID="8427" rel="pRr" directed="false" shadow="false" column="27076" shadowCol="45341" srcRow="4966" trgRow="1252" color="EX-pale-purple" />
    <link srcID="10963" trgID="9474" rel="pRr" directed="false" shadow="false" column="27077" shadowCol="45342" srcRow="3460" trgRow="1253" color="EX-pale-magenta" />
    <link srcID="10948" trgID="9474" rel="pRr" directed="false" shadow="false" column="27078" shadowCol="45343" srcRow="3461" trgRow="1253" color="EX-pale-red-orange" />
    <link srcID="12766" trgID="9474" rel="pRr" directed="false" shadow="false" column="27079" shadowCol="45344" srcRow="3463" trgRow="1253" color="EX-blue" />
    <link srcID="12763" trgID="9474" rel="pRr" directed="false" shadow="false" column="27080" shadowCol="45345" srcRow="3472" trgRow="1253" color="EX-orange" />
    <link srcID="10754" trgID="9474" rel="pRr" directed="false" shadow="false" column="27081" shadowCol="45346" srcRow="3586" trgRow="1253" color="EX-dark-cyan" />
    <link srcID="13182" trgID="9474" rel="pRr" directed="false" shadow="false" column="27082" shadowCol="45347" srcRow="3718" trgRow="1253" color="EX-red" />
    <link srcID="11392" trgID="9474" rel="pRr" directed="false" shadow="false" column="27083" shadowCol="45348" srcRow="3963" trgRow="1253" color="EX-dark-orange" />
    <link srcID="9474" trgID="10624" rel="pRr" directed="false" shadow="false" column="27084" shadowCol="45349" srcRow="1253" trgRow="4013" color="EX-dark-gray-purple" />
    <link srcID="13530" trgID="9474" rel="pRr" directed="false" shadow="false" column="27085" shadowCol="45350" srcRow="4967" trgRow="1253" color="EX-cyan" />
    <link srcID="10687" trgID="9730" rel="pRr" directed="false" shadow="false" column="27086" shadowCol="45351" srcRow="3453" trgRow="1254" color="EX-yellow-orange" />
    <link srcID="11669" trgID="9730" rel="pRr" directed="false" shadow="false" column="27087" shadowCol="45352" srcRow="3470" trgRow="1254" color="EX-pure-blue" />
    <link srcID="10677" trgID="9730" rel="pRr" directed="false" shadow="false" column="27088" shadowCol="45353" srcRow="3484" trgRow="1254" color="EX-dark-yellow-green" />
    <link srcID="11689" trgID="9730" rel="pRr" directed="false" shadow="false" column="27089" shadowCol="45354" srcRow="3529" trgRow="1254" color="EX-dark-magenta" />
    <link srcID="10690" trgID="9730" rel="pRr" directed="false" shadow="false" column="27090" shadowCol="45355" srcRow="4968" trgRow="1254" color="EX-dark-green" />
    <link srcID="8876" trgID="10709" rel="pRr" directed="false" shadow="false" column="27091" shadowCol="45356" srcRow="1255" trgRow="3451" color="EX-blue-magenta" />
    <link srcID="8876" trgID="10708" rel="pRr" directed="false" shadow="false" column="27092" shadowCol="45357" srcRow="1255" trgRow="3454" color="EX-yellow-green" />
    <link srcID="8876" trgID="10963" rel="pRr" directed="false" shadow="false" column="27093" shadowCol="45358" srcRow="1255" trgRow="3460" color="EX-magenta" />
    <link srcID="8876" trgID="12766" rel="pRr" directed="false" shadow="false" column="27094" shadowCol="45359" srcRow="1255" trgRow="3463" color="EX-green" />
    <link srcID="8876" trgID="12763" rel="pRr" directed="false" shadow="false" column="27095" shadowCol="45360" srcRow="1255" trgRow="3472" color="EX-yellow" />
    <link srcID="8876" trgID="13934" rel="pRr" directed="false" shadow="false" column="27096" shadowCol="45361" srcRow="1255" trgRow="3490" color="EX-purple" />
    <link srcID="8876" trgID="11881" rel="pRr" directed="false" shadow="false" column="27097" shadowCol="45362" srcRow="1255" trgRow="3497" color="EX-dark-purple" />
    <link srcID="8876" trgID="12755" rel="pRr" directed="false" shadow="false" column="27098" shadowCol="45363" srcRow="1255" trgRow="3507" color="EX-dark-red" />
    <link srcID="8876" trgID="13369" rel="pRr" directed="false" shadow="false" column="27099" shadowCol="45364" srcRow="1255" trgRow="3517" color="EX-pale-green" />
    <link srcID="8876" trgID="11893" rel="pRr" directed="false" shadow="false" column="27100" shadowCol="45365" srcRow="1255" trgRow="3595" color="EX-pale-blue" />
    <link srcID="8876" trgID="13185" rel="pRr" directed="false" shadow="false" column="27101" shadowCol="45366" srcRow="1255" trgRow="3719" color="EX-dark-tan" />
    <link srcID="8876" trgID="12912" rel="pRr" directed="false" shadow="false" column="27102" shadowCol="45367" srcRow="1255" trgRow="3752" color="EX-pale-blue-magenta" />
    <link srcID="8876" trgID="11437" rel="pRr" directed="false" shadow="false" column="27103" shadowCol="45368" srcRow="1255" trgRow="3847" color="EX-pale-yellow orange" />
    <link srcID="8876" trgID="13103" rel="pRr" directed="false" shadow="false" column="27104" shadowCol="45369" srcRow="1255" trgRow="3885" color="EX-medium-magenta" />
    <link srcID="8876" trgID="11045" rel="pRr" directed="false" shadow="false" column="27105" shadowCol="45370" srcRow="1255" trgRow="4041" color="EX-pale-red" />
    <link srcID="8876" trgID="11617" rel="pRr" directed="false" shadow="false" column="27106" shadowCol="45371" srcRow="1255" trgRow="4415" color="EX-pale-cyan" />
    <link srcID="8876" trgID="13104" rel="pRr" directed="false" shadow="false" column="27107" shadowCol="45372" srcRow="1255" trgRow="4721" color="EX-pale-yellow-green" />
    <link srcID="8876" trgID="11797" rel="pRr" directed="false" shadow="false" column="27108" shadowCol="45373" srcRow="1255" trgRow="4969" color="EX-pale-purple" />
    <link srcID="11809" trgID="10507" rel="pRr" directed="false" shadow="false" column="27109" shadowCol="45374" srcRow="3469" trgRow="1256" color="EX-pale-magenta" />
    <link srcID="13920" trgID="10507" rel="pRr" directed="false" shadow="false" column="27110" shadowCol="45375" srcRow="3541" trgRow="1256" color="EX-pale-red-orange" />
    <link srcID="13483" trgID="10507" rel="pRr" directed="false" shadow="false" column="27111" shadowCol="45376" srcRow="3542" trgRow="1256" color="EX-blue" />
    <link srcID="13485" trgID="10507" rel="pRr" directed="false" shadow="false" column="27112" shadowCol="45377" srcRow="3546" trgRow="1256" color="EX-orange" />
    <link srcID="11340" trgID="10507" rel="pRr" directed="false" shadow="false" column="27113" shadowCol="45378" srcRow="3598" trgRow="1256" color="EX-dark-cyan" />
    <link srcID="13594" trgID="10507" rel="pRr" directed="false" shadow="false" column="27114" shadowCol="45379" srcRow="3602" trgRow="1256" color="EX-red" />
    <link srcID="11796" trgID="10507" rel="pRr" directed="false" shadow="false" column="27115" shadowCol="45380" srcRow="3729" trgRow="1256" color="EX-dark-orange" />
    <link srcID="10507" trgID="10949" rel="pRr" directed="false" shadow="false" column="27116" shadowCol="45381" srcRow="1256" trgRow="3746" color="EX-dark-gray-purple" />
    <link srcID="11976" trgID="10507" rel="pRr" directed="false" shadow="false" column="27117" shadowCol="45382" srcRow="3747" trgRow="1256" color="EX-cyan" />
    <link srcID="11018" trgID="10507" rel="pRr" directed="false" shadow="false" column="27118" shadowCol="45383" srcRow="3761" trgRow="1256" color="EX-yellow-orange" />
    <link srcID="11325" trgID="10507" rel="pRr" directed="false" shadow="false" column="27119" shadowCol="45384" srcRow="3794" trgRow="1256" color="EX-pure-blue" />
    <link srcID="10930" trgID="10507" rel="pRr" directed="false" shadow="false" column="27120" shadowCol="45385" srcRow="3943" trgRow="1256" color="EX-dark-yellow-green" />
    <link srcID="11431" trgID="10507" rel="pRr" directed="false" shadow="false" column="27121" shadowCol="45386" srcRow="4069" trgRow="1256" color="EX-dark-magenta" />
    <link srcID="13687" trgID="10507" rel="pRr" directed="false" shadow="false" column="27122" shadowCol="45387" srcRow="4079" trgRow="1256" color="EX-dark-green" />
    <link srcID="10507" trgID="11343" rel="pRr" directed="false" shadow="false" column="27123" shadowCol="45388" srcRow="1256" trgRow="4212" color="EX-blue-magenta" />
    <link srcID="11981" trgID="10507" rel="pRr" directed="false" shadow="false" column="27124" shadowCol="45389" srcRow="4213" trgRow="1256" color="EX-yellow-green" />
    <link srcID="12490" trgID="10507" rel="pRr" directed="false" shadow="false" column="27125" shadowCol="45390" srcRow="4471" trgRow="1256" color="EX-magenta" />
    <link srcID="11411" trgID="10507" rel="pRr" directed="false" shadow="false" column="27126" shadowCol="45391" srcRow="4970" trgRow="1256" color="EX-green" />
    <link srcID="8633" trgID="10687" rel="pRr" directed="false" shadow="false" column="27127" shadowCol="45392" srcRow="1257" trgRow="3453" color="EX-yellow" />
    <link srcID="8633" trgID="10708" rel="pRr" directed="false" shadow="false" column="27128" shadowCol="45393" srcRow="1257" trgRow="3454" color="EX-purple" />
    <link srcID="8633" trgID="12078" rel="pRr" directed="false" shadow="false" column="27129" shadowCol="45394" srcRow="1257" trgRow="3636" color="EX-dark-purple" />
    <link srcID="10627" trgID="8633" rel="pRr" directed="false" shadow="false" column="27130" shadowCol="45395" srcRow="3749" trgRow="1257" color="EX-dark-red" />
    <link srcID="8633" trgID="12912" rel="pRr" directed="false" shadow="false" column="27131" shadowCol="45396" srcRow="1257" trgRow="3752" color="EX-pale-green" />
    <link srcID="8633" trgID="10621" rel="pRr" directed="false" shadow="false" column="27132" shadowCol="45397" srcRow="1257" trgRow="3757" color="EX-pale-blue" />
    <link srcID="8633" trgID="13596" rel="pRr" directed="false" shadow="false" column="27133" shadowCol="45398" srcRow="1257" trgRow="3791" color="EX-dark-tan" />
    <link srcID="11798" trgID="8633" rel="pRr" directed="false" shadow="false" column="27134" shadowCol="45399" srcRow="4127" trgRow="1257" color="EX-pale-blue-magenta" />
    <link srcID="8633" trgID="13921" rel="pRr" directed="false" shadow="false" column="27135" shadowCol="45400" srcRow="1257" trgRow="4426" color="EX-pale-yellow orange" />
    <link srcID="8633" trgID="10992" rel="pRr" directed="false" shadow="false" column="27136" shadowCol="45401" srcRow="1257" trgRow="4971" color="EX-medium-magenta" />
    <link srcID="13991" trgID="8633" rel="pRr" directed="false" shadow="false" column="27137" shadowCol="45402" srcRow="4972" trgRow="1257" color="EX-pale-red" />
    <link srcID="8633" trgID="13277" rel="pRr" directed="false" shadow="false" column="27138" shadowCol="45403" srcRow="1257" trgRow="4973" color="EX-pale-cyan" />
    <link srcID="10687" trgID="9838" rel="pRr" directed="false" shadow="false" column="27139" shadowCol="45404" srcRow="3453" trgRow="1258" color="EX-pale-yellow-green" />
    <link srcID="10963" trgID="9838" rel="pRr" directed="false" shadow="false" column="27140" shadowCol="45405" srcRow="3460" trgRow="1258" color="EX-pale-purple" />
    <link srcID="13934" trgID="9838" rel="pRr" directed="false" shadow="false" column="27141" shadowCol="45406" srcRow="3490" trgRow="1258" color="EX-pale-magenta" />
    <link srcID="9838" trgID="13290" rel="pRr" directed="false" shadow="false" column="27142" shadowCol="45407" srcRow="1258" trgRow="3491" color="EX-pale-red-orange" />
    <link srcID="12231" trgID="9838" rel="pRr" directed="false" shadow="false" column="27143" shadowCol="45408" srcRow="3506" trgRow="1258" color="EX-blue" />
    <link srcID="9838" trgID="13369" rel="pRr" directed="false" shadow="false" column="27144" shadowCol="45409" srcRow="1258" trgRow="3517" color="EX-orange" />
    <link srcID="11174" trgID="9838" rel="pRr" directed="false" shadow="false" column="27145" shadowCol="45410" srcRow="3572" trgRow="1258" color="EX-dark-cyan" />
    <link srcID="12934" trgID="9838" rel="pRr" directed="false" shadow="false" column="27146" shadowCol="45411" srcRow="3578" trgRow="1258" color="EX-red" />
    <link srcID="13941" trgID="9838" rel="pRr" directed="false" shadow="false" column="27147" shadowCol="45412" srcRow="3964" trgRow="1258" color="EX-dark-orange" />
    <link srcID="13156" trgID="9838" rel="pRr" directed="false" shadow="false" column="27148" shadowCol="45413" srcRow="4507" trgRow="1258" color="EX-dark-gray-purple" />
    <link srcID="9838" trgID="11171" rel="pRr" directed="false" shadow="false" column="27149" shadowCol="45414" srcRow="1258" trgRow="4580" color="EX-cyan" />
    <link srcID="12620" trgID="9838" rel="pRr" directed="false" shadow="false" column="27150" shadowCol="45415" srcRow="4675" trgRow="1258" color="EX-yellow-orange" />
    <link srcID="9838" trgID="11452" rel="pRr" directed="false" shadow="false" column="27151" shadowCol="45416" srcRow="1258" trgRow="4974" color="EX-pure-blue" />
    <link srcID="10508" trgID="10687" rel="pRr" directed="false" shadow="false" column="27152" shadowCol="45417" srcRow="1259" trgRow="3453" color="EX-dark-yellow-green" />
    <link srcID="10508" trgID="10708" rel="pRr" directed="false" shadow="false" column="27153" shadowCol="45418" srcRow="1259" trgRow="3454" color="EX-dark-magenta" />
    <link srcID="10963" trgID="10508" rel="pRr" directed="false" shadow="false" column="27154" shadowCol="45419" srcRow="3460" trgRow="1259" color="EX-dark-green" />
    <link srcID="12766" trgID="10508" rel="pRr" directed="false" shadow="false" column="27155" shadowCol="45420" srcRow="3463" trgRow="1259" color="EX-blue-magenta" />
    <link srcID="10508" trgID="12231" rel="pRr" directed="false" shadow="false" column="27156" shadowCol="45421" srcRow="1259" trgRow="3506" color="EX-yellow-green" />
    <link srcID="10508" trgID="11872" rel="pRr" directed="false" shadow="false" column="27157" shadowCol="45422" srcRow="1259" trgRow="3569" color="EX-magenta" />
    <link srcID="12794" trgID="10508" rel="pRr" directed="false" shadow="false" column="27158" shadowCol="45423" srcRow="3650" trgRow="1259" color="EX-green" />
    <link srcID="10508" trgID="12757" rel="pRr" directed="false" shadow="false" column="27159" shadowCol="45424" srcRow="1259" trgRow="3871" color="EX-yellow" />
    <link srcID="9916" trgID="10687" rel="pRr" directed="false" shadow="false" column="27160" shadowCol="45425" srcRow="1260" trgRow="3453" color="EX-purple" />
    <link srcID="9916" trgID="11809" rel="pRr" directed="false" shadow="false" column="27161" shadowCol="45426" srcRow="1260" trgRow="3469" color="EX-dark-purple" />
    <link srcID="10710" trgID="9916" rel="pRr" directed="false" shadow="false" column="27162" shadowCol="45427" srcRow="3508" trgRow="1260" color="EX-dark-red" />
    <link srcID="11827" trgID="9916" rel="pRr" directed="false" shadow="false" column="27163" shadowCol="45428" srcRow="3867" trgRow="1260" color="EX-pale-green" />
    <link srcID="9916" trgID="13467" rel="pRr" directed="false" shadow="false" column="27164" shadowCol="45429" srcRow="1260" trgRow="4286" color="EX-pale-blue" />
    <link srcID="9916" trgID="11707" rel="pRr" directed="false" shadow="false" column="27165" shadowCol="45430" srcRow="1260" trgRow="4340" color="EX-dark-tan" />
    <link srcID="9087" trgID="10710" rel="pRr" directed="false" shadow="false" column="27166" shadowCol="45431" srcRow="1261" trgRow="3508" color="EX-pale-blue-magenta" />
    <link srcID="9087" trgID="13467" rel="pRr" directed="false" shadow="false" column="27167" shadowCol="45432" srcRow="1261" trgRow="4286" color="EX-pale-yellow orange" />
    <link srcID="9087" trgID="13829" rel="pRr" directed="false" shadow="false" column="27168" shadowCol="45433" srcRow="1261" trgRow="4767" color="EX-medium-magenta" />
    <link srcID="9971" trgID="10660" rel="pRr" directed="false" shadow="false" column="27169" shadowCol="45434" srcRow="1262" trgRow="3458" color="EX-pale-red" />
    <link srcID="11669" trgID="9971" rel="pRr" directed="false" shadow="false" column="27170" shadowCol="45435" srcRow="3470" trgRow="1262" color="EX-pale-cyan" />
    <link srcID="10677" trgID="9971" rel="pRr" directed="false" shadow="false" column="27171" shadowCol="45436" srcRow="3484" trgRow="1262" color="EX-pale-yellow-green" />
    <link srcID="11540" trgID="9971" rel="pRr" directed="false" shadow="false" column="27172" shadowCol="45437" srcRow="3486" trgRow="1262" color="EX-pale-purple" />
    <link srcID="11498" trgID="9971" rel="pRr" directed="false" shadow="false" column="27173" shadowCol="45438" srcRow="3498" trgRow="1262" color="EX-pale-magenta" />
    <link srcID="11689" trgID="9971" rel="pRr" directed="false" shadow="false" column="27174" shadowCol="45439" srcRow="3529" trgRow="1262" color="EX-pale-red-orange" />
    <link srcID="9971" trgID="10684" rel="pRr" directed="false" shadow="false" column="27175" shadowCol="45440" srcRow="1262" trgRow="3530" color="EX-blue" />
    <link srcID="13842" trgID="9971" rel="pRr" directed="false" shadow="false" column="27176" shadowCol="45441" srcRow="3706" trgRow="1262" color="EX-orange" />
    <link srcID="11058" trgID="9971" rel="pRr" directed="false" shadow="false" column="27177" shadowCol="45442" srcRow="3889" trgRow="1262" color="EX-dark-cyan" />
    <link srcID="9971" trgID="11876" rel="pRr" directed="false" shadow="false" column="27178" shadowCol="45443" srcRow="1262" trgRow="4184" color="EX-red" />
    <link srcID="10821" trgID="9971" rel="pRr" directed="false" shadow="false" column="27179" shadowCol="45444" srcRow="4271" trgRow="1262" color="EX-dark-orange" />
    <link srcID="10158" trgID="11825" rel="pRr" directed="false" shadow="false" column="27180" shadowCol="45445" srcRow="1263" trgRow="3627" color="EX-dark-gray-purple" />
    <link srcID="10158" trgID="11834" rel="pRr" directed="false" shadow="false" column="27181" shadowCol="45446" srcRow="1263" trgRow="3632" color="EX-cyan" />
    <link srcID="10158" trgID="11828" rel="pRr" directed="false" shadow="false" column="27182" shadowCol="45447" srcRow="1263" trgRow="3864" color="EX-yellow-orange" />
    <link srcID="10158" trgID="11827" rel="pRr" directed="false" shadow="false" column="27183" shadowCol="45448" srcRow="1263" trgRow="3867" color="EX-pure-blue" />
    <link srcID="10158" trgID="11841" rel="pRr" directed="false" shadow="false" column="27184" shadowCol="45449" srcRow="1263" trgRow="4229" color="EX-dark-yellow-green" />
    <link srcID="10158" trgID="11832" rel="pRr" directed="false" shadow="false" column="27185" shadowCol="45450" srcRow="1263" trgRow="4236" color="EX-dark-magenta" />
    <link srcID="10158" trgID="11830" rel="pRr" directed="false" shadow="false" column="27186" shadowCol="45451" srcRow="1263" trgRow="4664" color="EX-dark-green" />
    <link srcID="10158" trgID="11826" rel="pRr" directed="false" shadow="false" column="27187" shadowCol="45452" srcRow="1263" trgRow="4975" color="EX-blue-magenta" />
    <link srcID="11809" trgID="9970" rel="pRr" directed="false" shadow="false" column="27188" shadowCol="45453" srcRow="3469" trgRow="1264" color="EX-yellow-green" />
    <link srcID="9970" trgID="10959" rel="pRr" directed="false" shadow="false" column="27189" shadowCol="45454" srcRow="1264" trgRow="3473" color="EX-magenta" />
    <link srcID="11330" trgID="9970" rel="pRr" directed="false" shadow="false" column="27190" shadowCol="45455" srcRow="3474" trgRow="1264" color="EX-green" />
    <link srcID="9970" trgID="13227" rel="pRr" directed="false" shadow="false" column="27191" shadowCol="45456" srcRow="1264" trgRow="3477" color="EX-yellow" />
    <link srcID="11872" trgID="9970" rel="pRr" directed="false" shadow="false" column="27192" shadowCol="45457" srcRow="3569" trgRow="1264" color="EX-purple" />
    <link srcID="11174" trgID="9970" rel="pRr" directed="false" shadow="false" column="27193" shadowCol="45458" srcRow="3572" trgRow="1264" color="EX-dark-purple" />
    <link srcID="12393" trgID="9970" rel="pRr" directed="false" shadow="false" column="27194" shadowCol="45459" srcRow="3580" trgRow="1264" color="EX-dark-red" />
    <link srcID="13168" trgID="9970" rel="pRr" directed="false" shadow="false" column="27195" shadowCol="45460" srcRow="3582" trgRow="1264" color="EX-pale-green" />
    <link srcID="12391" trgID="9970" rel="pRr" directed="false" shadow="false" column="27196" shadowCol="45461" srcRow="3583" trgRow="1264" color="EX-pale-blue" />
    <link srcID="9970" trgID="12395" rel="pRr" directed="false" shadow="false" column="27197" shadowCol="45462" srcRow="1264" trgRow="3585" color="EX-dark-tan" />
    <link srcID="9970" trgID="13173" rel="pRr" directed="false" shadow="false" column="27198" shadowCol="45463" srcRow="1264" trgRow="3728" color="EX-pale-blue-magenta" />
    <link srcID="11403" trgID="9970" rel="pRr" directed="false" shadow="false" column="27199" shadowCol="45464" srcRow="3826" trgRow="1264" color="EX-pale-yellow orange" />
    <link srcID="9970" trgID="12677" rel="pRr" directed="false" shadow="false" column="27200" shadowCol="45465" srcRow="1264" trgRow="3921" color="EX-medium-magenta" />
    <link srcID="9970" trgID="13389" rel="pRr" directed="false" shadow="false" column="27201" shadowCol="45466" srcRow="1264" trgRow="4142" color="EX-pale-red" />
    <link srcID="10658" trgID="9970" rel="pRr" directed="false" shadow="false" column="27202" shadowCol="45467" srcRow="4151" trgRow="1264" color="EX-pale-cyan" />
    <link srcID="12284" trgID="9970" rel="pRr" directed="false" shadow="false" column="27203" shadowCol="45468" srcRow="4976" trgRow="1264" color="EX-pale-yellow-green" />
    <link srcID="11410" trgID="9970" rel="pRr" directed="false" shadow="false" column="27204" shadowCol="45469" srcRow="4977" trgRow="1264" color="EX-pale-purple" />
    <link srcID="11809" trgID="9969" rel="pRr" directed="false" shadow="false" column="27205" shadowCol="45470" srcRow="3469" trgRow="1265" color="EX-pale-magenta" />
    <link srcID="10687" trgID="9190" rel="pRr" directed="false" shadow="false" column="27206" shadowCol="45471" srcRow="3453" trgRow="1266" color="EX-pale-red-orange" />
    <link srcID="11174" trgID="9190" rel="pRr" directed="false" shadow="false" column="27207" shadowCol="45472" srcRow="3572" trgRow="1266" color="EX-blue" />
    <link srcID="9190" trgID="12724" rel="pRr" directed="false" shadow="false" column="27208" shadowCol="45473" srcRow="1266" trgRow="3577" color="EX-orange" />
    <link srcID="10997" trgID="9190" rel="pRr" directed="false" shadow="false" column="27209" shadowCol="45474" srcRow="3689" trgRow="1266" color="EX-dark-cyan" />
    <link srcID="10994" trgID="9190" rel="pRr" directed="false" shadow="false" column="27210" shadowCol="45475" srcRow="3721" trgRow="1266" color="EX-red" />
    <link srcID="11604" trgID="9190" rel="pRr" directed="false" shadow="false" column="27211" shadowCol="45476" srcRow="4046" trgRow="1266" color="EX-dark-orange" />
    <link srcID="12591" trgID="9190" rel="pRr" directed="false" shadow="false" column="27212" shadowCol="45477" srcRow="4276" trgRow="1266" color="EX-dark-gray-purple" />
    <link srcID="10281" trgID="10687" rel="pRr" directed="false" shadow="false" column="27213" shadowCol="45478" srcRow="1267" trgRow="3453" color="EX-cyan" />
    <link srcID="10281" trgID="13866" rel="pRr" directed="false" shadow="false" column="27214" shadowCol="45479" srcRow="1267" trgRow="3512" color="EX-yellow-orange" />
    <link srcID="10281" trgID="12337" rel="pRr" directed="false" shadow="false" column="27215" shadowCol="45480" srcRow="1267" trgRow="3545" color="EX-pure-blue" />
    <link srcID="10281" trgID="11872" rel="pRr" directed="false" shadow="false" column="27216" shadowCol="45481" srcRow="1267" trgRow="3569" color="EX-dark-yellow-green" />
    <link srcID="10281" trgID="11450" rel="pRr" directed="false" shadow="false" column="27217" shadowCol="45482" srcRow="1267" trgRow="3651" color="EX-dark-magenta" />
    <link srcID="10281" trgID="13173" rel="pRr" directed="false" shadow="false" column="27218" shadowCol="45483" srcRow="1267" trgRow="3728" color="EX-dark-green" />
    <link srcID="10281" trgID="13602" rel="pRr" directed="false" shadow="false" column="27219" shadowCol="45484" srcRow="1267" trgRow="3730" color="EX-blue-magenta" />
    <link srcID="10281" trgID="11324" rel="pRr" directed="false" shadow="false" column="27220" shadowCol="45485" srcRow="1267" trgRow="3840" color="EX-yellow-green" />
    <link srcID="10281" trgID="13585" rel="pRr" directed="false" shadow="false" column="27221" shadowCol="45486" srcRow="1267" trgRow="3841" color="EX-magenta" />
    <link srcID="10281" trgID="13590" rel="pRr" directed="false" shadow="false" column="27222" shadowCol="45487" srcRow="1267" trgRow="3907" color="EX-green" />
    <link srcID="10281" trgID="11306" rel="pRr" directed="false" shadow="false" column="27223" shadowCol="45488" srcRow="1267" trgRow="4733" color="EX-yellow" />
    <link srcID="10281" trgID="11986" rel="pRr" directed="false" shadow="false" column="27224" shadowCol="45489" srcRow="1267" trgRow="4809" color="EX-purple" />
    <link srcID="8689" trgID="10708" rel="pRr" directed="false" shadow="false" column="27225" shadowCol="45490" srcRow="1268" trgRow="3454" color="EX-dark-purple" />
    <link srcID="10963" trgID="8689" rel="pRr" directed="false" shadow="false" column="27226" shadowCol="45491" srcRow="3460" trgRow="1268" color="EX-dark-red" />
    <link srcID="12766" trgID="8689" rel="pRr" directed="false" shadow="false" column="27227" shadowCol="45492" srcRow="3463" trgRow="1268" color="EX-pale-green" />
    <link srcID="8689" trgID="12755" rel="pRr" directed="false" shadow="false" column="27228" shadowCol="45493" srcRow="1268" trgRow="3507" color="EX-pale-blue" />
    <link srcID="8689" trgID="13182" rel="pRr" directed="false" shadow="false" column="27229" shadowCol="45494" srcRow="1268" trgRow="3718" color="EX-dark-tan" />
    <link srcID="13185" trgID="8689" rel="pRr" directed="false" shadow="false" column="27230" shadowCol="45495" srcRow="3719" trgRow="1268" color="EX-pale-blue-magenta" />
    <link srcID="13179" trgID="8689" rel="pRr" directed="false" shadow="false" column="27231" shadowCol="45496" srcRow="3739" trgRow="1268" color="EX-pale-yellow orange" />
    <link srcID="8689" trgID="11423" rel="pRr" directed="false" shadow="false" column="27232" shadowCol="45497" srcRow="1268" trgRow="3788" color="EX-medium-magenta" />
    <link srcID="13178" trgID="8689" rel="pRr" directed="false" shadow="false" column="27233" shadowCol="45498" srcRow="3809" trgRow="1268" color="EX-pale-red" />
    <link srcID="10963" trgID="10230" rel="pRr" directed="false" shadow="false" column="27234" shadowCol="45499" srcRow="3460" trgRow="1269" color="EX-pale-cyan" />
    <link srcID="12231" trgID="10230" rel="pRr" directed="false" shadow="false" column="27235" shadowCol="45500" srcRow="3506" trgRow="1269" color="EX-pale-yellow-green" />
    <link srcID="10230" trgID="13369" rel="pRr" directed="false" shadow="false" column="27236" shadowCol="45501" srcRow="1269" trgRow="3517" color="EX-pale-purple" />
    <link srcID="12335" trgID="10230" rel="pRr" directed="false" shadow="false" column="27237" shadowCol="45502" srcRow="3576" trgRow="1269" color="EX-pale-magenta" />
    <link srcID="10923" trgID="10230" rel="pRr" directed="false" shadow="false" column="27238" shadowCol="45503" srcRow="3831" trgRow="1269" color="EX-pale-red-orange" />
    <link srcID="10230" trgID="13251" rel="pRr" directed="false" shadow="false" column="27239" shadowCol="45504" srcRow="1269" trgRow="4963" color="EX-blue" />
    <link srcID="8774" trgID="10665" rel="pRr" directed="false" shadow="false" column="27240" shadowCol="45505" srcRow="1270" trgRow="3494" color="EX-orange" />
    <link srcID="8774" trgID="11689" rel="pRr" directed="false" shadow="false" column="27241" shadowCol="45506" srcRow="1270" trgRow="3529" color="EX-dark-cyan" />
    <link srcID="8774" trgID="10945" rel="pRr" directed="false" shadow="false" column="27242" shadowCol="45507" srcRow="1270" trgRow="3553" color="EX-red" />
    <link srcID="8774" trgID="10951" rel="pRr" directed="false" shadow="false" column="27243" shadowCol="45508" srcRow="1270" trgRow="3554" color="EX-dark-orange" />
    <link srcID="8774" trgID="10853" rel="pRr" directed="false" shadow="false" column="27244" shadowCol="45509" srcRow="1270" trgRow="3664" color="EX-dark-gray-purple" />
    <link srcID="8774" trgID="10740" rel="pRr" directed="false" shadow="false" column="27245" shadowCol="45510" srcRow="1270" trgRow="4026" color="EX-cyan" />
    <link srcID="8774" trgID="10983" rel="pRr" directed="false" shadow="false" column="27246" shadowCol="45511" srcRow="1270" trgRow="4028" color="EX-yellow-orange" />
    <link srcID="8774" trgID="11212" rel="pRr" directed="false" shadow="false" column="27247" shadowCol="45512" srcRow="1270" trgRow="4114" color="EX-pure-blue" />
    <link srcID="8774" trgID="12345" rel="pRr" directed="false" shadow="false" column="27248" shadowCol="45513" srcRow="1270" trgRow="4293" color="EX-dark-yellow-green" />
    <link srcID="8774" trgID="11495" rel="pRr" directed="false" shadow="false" column="27249" shadowCol="45514" srcRow="1270" trgRow="4341" color="EX-dark-magenta" />
    <link srcID="10264" trgID="10709" rel="pRr" directed="false" shadow="false" column="27250" shadowCol="45515" srcRow="1271" trgRow="3451" color="EX-dark-green" />
    <link srcID="10983" trgID="10264" rel="pRr" directed="false" shadow="false" column="27251" shadowCol="45516" srcRow="4028" trgRow="1271" color="EX-blue-magenta" />
    <link srcID="11809" trgID="8666" rel="pRr" directed="false" shadow="false" column="27252" shadowCol="45517" srcRow="3469" trgRow="1272" color="EX-yellow-green" />
    <link srcID="11904" trgID="8666" rel="pRr" directed="false" shadow="false" column="27253" shadowCol="45518" srcRow="3488" trgRow="1272" color="EX-magenta" />
    <link srcID="13183" trgID="8666" rel="pRr" directed="false" shadow="false" column="27254" shadowCol="45519" srcRow="3535" trgRow="1272" color="EX-green" />
    <link srcID="12335" trgID="8666" rel="pRr" directed="false" shadow="false" column="27255" shadowCol="45520" srcRow="3576" trgRow="1272" color="EX-yellow" />
    <link srcID="11324" trgID="8666" rel="pRr" directed="false" shadow="false" column="27256" shadowCol="45521" srcRow="3840" trgRow="1272" color="EX-purple" />
    <link srcID="10792" trgID="8666" rel="pRr" directed="false" shadow="false" column="27257" shadowCol="45522" srcRow="3861" trgRow="1272" color="EX-dark-purple" />
    <link srcID="13071" trgID="8666" rel="pRr" directed="false" shadow="false" column="27258" shadowCol="45523" srcRow="3915" trgRow="1272" color="EX-dark-red" />
    <link srcID="10731" trgID="8666" rel="pRr" directed="false" shadow="false" column="27259" shadowCol="45524" srcRow="3927" trgRow="1272" color="EX-pale-green" />
    <link srcID="10965" trgID="8666" rel="pRr" directed="false" shadow="false" column="27260" shadowCol="45525" srcRow="4018" trgRow="1272" color="EX-pale-blue" />
    <link srcID="8666" trgID="10985" rel="pRr" directed="false" shadow="false" column="27261" shadowCol="45526" srcRow="1272" trgRow="4063" color="EX-dark-tan" />
    <link srcID="13389" trgID="8666" rel="pRr" directed="false" shadow="false" column="27262" shadowCol="45527" srcRow="4142" trgRow="1272" color="EX-pale-blue-magenta" />
    <link srcID="12895" trgID="8666" rel="pRr" directed="false" shadow="false" column="27263" shadowCol="45528" srcRow="4172" trgRow="1272" color="EX-pale-yellow orange" />
    <link srcID="11049" trgID="8666" rel="pRr" directed="false" shadow="false" column="27264" shadowCol="45529" srcRow="4424" trgRow="1272" color="EX-medium-magenta" />
    <link srcID="11278" trgID="8666" rel="pRr" directed="false" shadow="false" column="27265" shadowCol="45530" srcRow="4526" trgRow="1272" color="EX-pale-red" />
    <link srcID="13110" trgID="8666" rel="pRr" directed="false" shadow="false" column="27266" shadowCol="45531" srcRow="4823" trgRow="1272" color="EX-pale-cyan" />
    <link srcID="10687" trgID="9526" rel="pRr" directed="false" shadow="false" column="27267" shadowCol="45532" srcRow="3453" trgRow="1273" color="EX-pale-yellow-green" />
    <link srcID="10703" trgID="9526" rel="pRr" directed="false" shadow="false" column="27268" shadowCol="45533" srcRow="3462" trgRow="1273" color="EX-pale-purple" />
    <link srcID="9526" trgID="11904" rel="pRr" directed="false" shadow="false" column="27269" shadowCol="45534" srcRow="1273" trgRow="3488" color="EX-pale-magenta" />
    <link srcID="9526" trgID="11872" rel="pRr" directed="false" shadow="false" column="27270" shadowCol="45535" srcRow="1273" trgRow="3569" color="EX-pale-red-orange" />
    <link srcID="9526" trgID="11174" rel="pRr" directed="false" shadow="false" column="27271" shadowCol="45536" srcRow="1273" trgRow="3572" color="EX-blue" />
    <link srcID="9526" trgID="11819" rel="pRr" directed="false" shadow="false" column="27272" shadowCol="45537" srcRow="1273" trgRow="3643" color="EX-orange" />
    <link srcID="13848" trgID="9526" rel="pRr" directed="false" shadow="false" column="27273" shadowCol="45538" srcRow="3825" trgRow="1273" color="EX-dark-cyan" />
    <link srcID="9526" trgID="11213" rel="pRr" directed="false" shadow="false" column="27274" shadowCol="45539" srcRow="1273" trgRow="3914" color="EX-red" />
    <link srcID="9526" trgID="13240" rel="pRr" directed="false" shadow="false" column="27275" shadowCol="45540" srcRow="1273" trgRow="3976" color="EX-dark-orange" />
    <link srcID="9526" trgID="10650" rel="pRr" directed="false" shadow="false" column="27276" shadowCol="45541" srcRow="1273" trgRow="4217" color="EX-dark-gray-purple" />
    <link srcID="9596" trgID="10687" rel="pRr" directed="false" shadow="false" column="27277" shadowCol="45542" srcRow="1274" trgRow="3453" color="EX-cyan" />
    <link srcID="9596" trgID="11904" rel="pRr" directed="false" shadow="false" column="27278" shadowCol="45543" srcRow="1274" trgRow="3488" color="EX-yellow-orange" />
    <link srcID="9596" trgID="12231" rel="pRr" directed="false" shadow="false" column="27279" shadowCol="45544" srcRow="1274" trgRow="3506" color="EX-pure-blue" />
    <link srcID="13951" trgID="9596" rel="pRr" directed="false" shadow="false" column="27280" shadowCol="45545" srcRow="3518" trgRow="1274" color="EX-dark-yellow-green" />
    <link srcID="9596" trgID="11885" rel="pRr" directed="false" shadow="false" column="27281" shadowCol="45546" srcRow="1274" trgRow="3533" color="EX-dark-magenta" />
    <link srcID="11796" trgID="9596" rel="pRr" directed="false" shadow="false" column="27282" shadowCol="45547" srcRow="3729" trgRow="1274" color="EX-dark-green" />
    <link srcID="9596" trgID="11022" rel="pRr" directed="false" shadow="false" column="27283" shadowCol="45548" srcRow="1274" trgRow="3995" color="EX-blue-magenta" />
    <link srcID="9596" trgID="11877" rel="pRr" directed="false" shadow="false" column="27284" shadowCol="45549" srcRow="1274" trgRow="4062" color="EX-yellow-green" />
    <link srcID="9596" trgID="13443" rel="pRr" directed="false" shadow="false" column="27285" shadowCol="45550" srcRow="1274" trgRow="4082" color="EX-magenta" />
    <link srcID="9596" trgID="12566" rel="pRr" directed="false" shadow="false" column="27286" shadowCol="45551" srcRow="1274" trgRow="4106" color="EX-green" />
    <link srcID="9596" trgID="11209" rel="pRr" directed="false" shadow="false" column="27287" shadowCol="45552" srcRow="1274" trgRow="4171" color="EX-yellow" />
    <link srcID="9596" trgID="11000" rel="pRr" directed="false" shadow="false" column="27288" shadowCol="45553" srcRow="1274" trgRow="4458" color="EX-purple" />
    <link srcID="9596" trgID="11897" rel="pRr" directed="false" shadow="false" column="27289" shadowCol="45554" srcRow="1274" trgRow="4464" color="EX-dark-purple" />
    <link srcID="9596" trgID="13780" rel="pRr" directed="false" shadow="false" column="27290" shadowCol="45555" srcRow="1274" trgRow="4545" color="EX-dark-red" />
    <link srcID="10687" trgID="9881" rel="pRr" directed="false" shadow="false" column="27291" shadowCol="45556" srcRow="3453" trgRow="1275" color="EX-pale-green" />
    <link srcID="10963" trgID="9881" rel="pRr" directed="false" shadow="false" column="27292" shadowCol="45557" srcRow="3460" trgRow="1275" color="EX-pale-blue" />
    <link srcID="13012" trgID="9881" rel="pRr" directed="false" shadow="false" column="27293" shadowCol="45558" srcRow="3476" trgRow="1275" color="EX-dark-tan" />
    <link srcID="9881" trgID="11904" rel="pRr" directed="false" shadow="false" column="27294" shadowCol="45559" srcRow="1275" trgRow="3488" color="EX-pale-blue-magenta" />
    <link srcID="12231" trgID="9881" rel="pRr" directed="false" shadow="false" column="27295" shadowCol="45560" srcRow="3506" trgRow="1275" color="EX-pale-yellow orange" />
    <link srcID="11885" trgID="9881" rel="pRr" directed="false" shadow="false" column="27296" shadowCol="45561" srcRow="3533" trgRow="1275" color="EX-medium-magenta" />
    <link srcID="11381" trgID="9881" rel="pRr" directed="false" shadow="false" column="27297" shadowCol="45562" srcRow="3949" trgRow="1275" color="EX-pale-red" />
    <link srcID="11209" trgID="9881" rel="pRr" directed="false" shadow="false" column="27298" shadowCol="45563" srcRow="4171" trgRow="1275" color="EX-pale-cyan" />
    <link srcID="10739" trgID="9881" rel="pRr" directed="false" shadow="false" column="27299" shadowCol="45564" srcRow="4225" trgRow="1275" color="EX-pale-yellow-green" />
    <link srcID="13780" trgID="9881" rel="pRr" directed="false" shadow="false" column="27300" shadowCol="45565" srcRow="4545" trgRow="1275" color="EX-pale-purple" />
    <link srcID="13568" trgID="9881" rel="pRr" directed="false" shadow="false" column="27301" shadowCol="45566" srcRow="4566" trgRow="1275" color="EX-pale-magenta" />
    <link srcID="9881" trgID="11985" rel="pRr" directed="false" shadow="false" column="27302" shadowCol="45567" srcRow="1275" trgRow="4567" color="EX-pale-red-orange" />
    <link srcID="9881" trgID="11940" rel="pRr" directed="false" shadow="false" column="27303" shadowCol="45568" srcRow="1275" trgRow="4955" color="EX-blue" />
    <link srcID="9881" trgID="13806" rel="pRr" directed="false" shadow="false" column="27304" shadowCol="45569" srcRow="1275" trgRow="4978" color="EX-orange" />
    <link srcID="9602" trgID="13012" rel="pRr" directed="false" shadow="false" column="27305" shadowCol="45570" srcRow="1276" trgRow="3476" color="EX-dark-cyan" />
    <link srcID="9602" trgID="12231" rel="pRr" directed="false" shadow="false" column="27306" shadowCol="45571" srcRow="1276" trgRow="3506" color="EX-red" />
    <link srcID="9602" trgID="12724" rel="pRr" directed="false" shadow="false" column="27307" shadowCol="45572" srcRow="1276" trgRow="3577" color="EX-dark-orange" />
    <link srcID="9602" trgID="12395" rel="pRr" directed="false" shadow="false" column="27308" shadowCol="45573" srcRow="1276" trgRow="3585" color="EX-dark-gray-purple" />
    <link srcID="9602" trgID="11957" rel="pRr" directed="false" shadow="false" column="27309" shadowCol="45574" srcRow="1276" trgRow="3765" color="EX-cyan" />
    <link srcID="9602" trgID="11154" rel="pRr" directed="false" shadow="false" column="27310" shadowCol="45575" srcRow="1276" trgRow="3925" color="EX-yellow-orange" />
    <link srcID="9602" trgID="13355" rel="pRr" directed="false" shadow="false" column="27311" shadowCol="45576" srcRow="1276" trgRow="4146" color="EX-pure-blue" />
    <link srcID="12002" trgID="9602" rel="pRr" directed="false" shadow="false" column="27312" shadowCol="45577" srcRow="4242" trgRow="1276" color="EX-dark-yellow-green" />
    <link srcID="9602" trgID="12388" rel="pRr" directed="false" shadow="false" column="27313" shadowCol="45578" srcRow="1276" trgRow="4447" color="EX-dark-magenta" />
    <link srcID="9602" trgID="11402" rel="pRr" directed="false" shadow="false" column="27314" shadowCol="45579" srcRow="1276" trgRow="4979" color="EX-dark-green" />
    <link srcID="10687" trgID="8691" rel="pRr" directed="false" shadow="false" column="27315" shadowCol="45580" srcRow="3453" trgRow="1277" color="EX-blue-magenta" />
    <link srcID="10684" trgID="8691" rel="pRr" directed="false" shadow="false" column="27316" shadowCol="45581" srcRow="3530" trgRow="1277" color="EX-yellow-green" />
    <link srcID="12271" trgID="8691" rel="pRr" directed="false" shadow="false" column="27317" shadowCol="45582" srcRow="4166" trgRow="1277" color="EX-magenta" />
    <link srcID="13367" trgID="8691" rel="pRr" directed="false" shadow="false" column="27318" shadowCol="45583" srcRow="4167" trgRow="1277" color="EX-green" />
    <link srcID="14002" trgID="8691" rel="pRr" directed="false" shadow="false" column="27319" shadowCol="45584" srcRow="4325" trgRow="1277" color="EX-yellow" />
    <link srcID="13123" trgID="8691" rel="pRr" directed="false" shadow="false" column="27320" shadowCol="45585" srcRow="4848" trgRow="1277" color="EX-purple" />
    <link srcID="12828" trgID="8691" rel="pRr" directed="false" shadow="false" column="27321" shadowCol="45586" srcRow="4908" trgRow="1277" color="EX-dark-purple" />
    <link srcID="11809" trgID="8290" rel="pRr" directed="false" shadow="false" column="27322" shadowCol="45587" srcRow="3469" trgRow="1278" color="EX-dark-red" />
    <link srcID="12583" trgID="8290" rel="pRr" directed="false" shadow="false" column="27323" shadowCol="45588" srcRow="4000" trgRow="1278" color="EX-pale-green" />
    <link srcID="12072" trgID="8290" rel="pRr" directed="false" shadow="false" column="27324" shadowCol="45589" srcRow="4016" trgRow="1278" color="EX-pale-blue" />
    <link srcID="10981" trgID="8290" rel="pRr" directed="false" shadow="false" column="27325" shadowCol="45590" srcRow="4141" trgRow="1278" color="EX-dark-tan" />
    <link srcID="13556" trgID="8290" rel="pRr" directed="false" shadow="false" column="27326" shadowCol="45591" srcRow="4886" trgRow="1278" color="EX-pale-blue-magenta" />
    <link srcID="10687" trgID="8313" rel="pRr" directed="false" shadow="false" column="27327" shadowCol="45592" srcRow="3453" trgRow="1279" color="EX-pale-yellow orange" />
    <link srcID="11362" trgID="8313" rel="pRr" directed="false" shadow="false" column="27328" shadowCol="45593" srcRow="3465" trgRow="1279" color="EX-medium-magenta" />
    <link srcID="11809" trgID="8313" rel="pRr" directed="false" shadow="false" column="27329" shadowCol="45594" srcRow="3469" trgRow="1279" color="EX-pale-red" />
    <link srcID="8313" trgID="12763" rel="pRr" directed="false" shadow="false" column="27330" shadowCol="45595" srcRow="1279" trgRow="3472" color="EX-pale-cyan" />
    <link srcID="8313" trgID="11388" rel="pRr" directed="false" shadow="false" column="27331" shadowCol="45596" srcRow="1279" trgRow="3485" color="EX-pale-yellow-green" />
    <link srcID="13951" trgID="8313" rel="pRr" directed="false" shadow="false" column="27332" shadowCol="45597" srcRow="3518" trgRow="1279" color="EX-pale-purple" />
    <link srcID="8313" trgID="13619" rel="pRr" directed="false" shadow="false" column="27333" shadowCol="45598" srcRow="1279" trgRow="3800" color="EX-pale-magenta" />
    <link srcID="11011" trgID="8313" rel="pRr" directed="false" shadow="false" column="27334" shadowCol="45599" srcRow="4301" trgRow="1279" color="EX-pale-red-orange" />
    <link srcID="8313" trgID="10630" rel="pRr" directed="false" shadow="false" column="27335" shadowCol="45600" srcRow="1279" trgRow="4391" color="EX-blue" />
    <link srcID="8313" trgID="10612" rel="pRr" directed="false" shadow="false" column="27336" shadowCol="45601" srcRow="1279" trgRow="4887" color="EX-orange" />
    <link srcID="11286" trgID="8313" rel="pRr" directed="false" shadow="false" column="27337" shadowCol="45602" srcRow="4980" trgRow="1279" color="EX-dark-cyan" />
    <link srcID="12075" trgID="8313" rel="pRr" directed="false" shadow="false" column="27338" shadowCol="45603" srcRow="4981" trgRow="1279" color="EX-red" />
    <link srcID="9934" trgID="12765" rel="pRr" directed="false" shadow="false" column="27339" shadowCol="45604" srcRow="1280" trgRow="3452" color="EX-dark-orange" />
    <link srcID="9934" trgID="10687" rel="pRr" directed="false" shadow="false" column="27340" shadowCol="45605" srcRow="1280" trgRow="3453" color="EX-dark-gray-purple" />
    <link srcID="9934" trgID="10948" rel="pRr" directed="false" shadow="false" column="27341" shadowCol="45606" srcRow="1280" trgRow="3461" color="EX-cyan" />
    <link srcID="10703" trgID="9934" rel="pRr" directed="false" shadow="false" column="27342" shadowCol="45607" srcRow="3462" trgRow="1280" color="EX-yellow-orange" />
    <link srcID="9934" trgID="10819" rel="pRr" directed="false" shadow="false" column="27343" shadowCol="45608" srcRow="1280" trgRow="3557" color="EX-pure-blue" />
    <link srcID="9934" trgID="11107" rel="pRr" directed="false" shadow="false" column="27344" shadowCol="45609" srcRow="1280" trgRow="4617" color="EX-dark-yellow-green" />
    <link srcID="9934" trgID="13709" rel="pRr" directed="false" shadow="false" column="27345" shadowCol="45610" srcRow="1280" trgRow="4982" color="EX-dark-magenta" />
    <link srcID="10963" trgID="9330" rel="pRr" directed="false" shadow="false" column="27346" shadowCol="45611" srcRow="3460" trgRow="1281" color="EX-dark-green" />
    <link srcID="12231" trgID="9330" rel="pRr" directed="false" shadow="false" column="27347" shadowCol="45612" srcRow="3506" trgRow="1281" color="EX-blue-magenta" />
    <link srcID="11885" trgID="9330" rel="pRr" directed="false" shadow="false" column="27348" shadowCol="45613" srcRow="3533" trgRow="1281" color="EX-yellow-green" />
    <link srcID="12934" trgID="9330" rel="pRr" directed="false" shadow="false" column="27349" shadowCol="45614" srcRow="3578" trgRow="1281" color="EX-magenta" />
    <link srcID="11796" trgID="9330" rel="pRr" directed="false" shadow="false" column="27350" shadowCol="45615" srcRow="3729" trgRow="1281" color="EX-green" />
    <link srcID="9330" trgID="13619" rel="pRr" directed="false" shadow="false" column="27351" shadowCol="45616" srcRow="1281" trgRow="3800" color="EX-yellow" />
    <link srcID="9330" trgID="12088" rel="pRr" directed="false" shadow="false" column="27352" shadowCol="45617" srcRow="1281" trgRow="3880" color="EX-purple" />
    <link srcID="13080" trgID="9332" rel="pRr" directed="false" shadow="false" column="27353" shadowCol="45618" srcRow="3656" trgRow="1282" color="EX-dark-purple" />
    <link srcID="11139" trgID="9332" rel="pRr" directed="false" shadow="false" column="27354" shadowCol="45619" srcRow="3868" trgRow="1282" color="EX-dark-red" />
    <link srcID="10658" trgID="9332" rel="pRr" directed="false" shadow="false" column="27355" shadowCol="45620" srcRow="4151" trgRow="1282" color="EX-pale-green" />
    <link srcID="12019" trgID="9332" rel="pRr" directed="false" shadow="false" column="27356" shadowCol="45621" srcRow="4639" trgRow="1282" color="EX-pale-blue" />
    <link srcID="13709" trgID="9332" rel="pRr" directed="false" shadow="false" column="27357" shadowCol="45622" srcRow="4982" trgRow="1282" color="EX-dark-tan" />
    <link srcID="12766" trgID="8758" rel="pRr" directed="false" shadow="false" column="27358" shadowCol="45623" srcRow="3463" trgRow="1283" color="EX-pale-blue-magenta" />
    <link srcID="8758" trgID="12763" rel="pRr" directed="false" shadow="false" column="27359" shadowCol="45624" srcRow="1283" trgRow="3472" color="EX-pale-yellow orange" />
    <link srcID="11019" trgID="8758" rel="pRr" directed="false" shadow="false" column="27360" shadowCol="45625" srcRow="3510" trgRow="1283" color="EX-medium-magenta" />
    <link srcID="12229" trgID="8758" rel="pRr" directed="false" shadow="false" column="27361" shadowCol="45626" srcRow="3531" trgRow="1283" color="EX-pale-red" />
    <link srcID="8758" trgID="12276" rel="pRr" directed="false" shadow="false" column="27362" shadowCol="45627" srcRow="1283" trgRow="3532" color="EX-pale-cyan" />
    <link srcID="10936" trgID="8758" rel="pRr" directed="false" shadow="false" column="27363" shadowCol="45628" srcRow="3534" trgRow="1283" color="EX-pale-yellow-green" />
    <link srcID="10945" trgID="8758" rel="pRr" directed="false" shadow="false" column="27364" shadowCol="45629" srcRow="3553" trgRow="1283" color="EX-pale-purple" />
    <link srcID="8758" trgID="10951" rel="pRr" directed="false" shadow="false" column="27365" shadowCol="45630" srcRow="1283" trgRow="3554" color="EX-pale-magenta" />
    <link srcID="8758" trgID="13174" rel="pRr" directed="false" shadow="false" column="27366" shadowCol="45631" srcRow="1283" trgRow="3570" color="EX-pale-red-orange" />
    <link srcID="8758" trgID="13145" rel="pRr" directed="false" shadow="false" column="27367" shadowCol="45632" srcRow="1283" trgRow="3789" color="EX-blue" />
    <link srcID="11043" trgID="8758" rel="pRr" directed="false" shadow="false" column="27368" shadowCol="45633" srcRow="3806" trgRow="1283" color="EX-orange" />
    <link srcID="10749" trgID="8758" rel="pRr" directed="false" shadow="false" column="27369" shadowCol="45634" srcRow="3935" trgRow="1283" color="EX-dark-cyan" />
    <link srcID="8758" trgID="11833" rel="pRr" directed="false" shadow="false" column="27370" shadowCol="45635" srcRow="1283" trgRow="4397" color="EX-red" />
    <link srcID="8757" trgID="10684" rel="pRr" directed="false" shadow="false" column="27371" shadowCol="45636" srcRow="1284" trgRow="3530" color="EX-dark-orange" />
    <link srcID="8757" trgID="13176" rel="pRr" directed="false" shadow="false" column="27372" shadowCol="45637" srcRow="1284" trgRow="3655" color="EX-dark-gray-purple" />
    <link srcID="12658" trgID="8757" rel="pRr" directed="false" shadow="false" column="27373" shadowCol="45638" srcRow="4065" trgRow="1284" color="EX-cyan" />
    <link srcID="10687" trgID="9394" rel="pRr" directed="false" shadow="false" column="27374" shadowCol="45639" srcRow="3453" trgRow="1285" color="EX-yellow-orange" />
    <link srcID="12229" trgID="9394" rel="pRr" directed="false" shadow="false" column="27375" shadowCol="45640" srcRow="3531" trgRow="1285" color="EX-pure-blue" />
    <link srcID="12276" trgID="9394" rel="pRr" directed="false" shadow="false" column="27376" shadowCol="45641" srcRow="3532" trgRow="1285" color="EX-dark-yellow-green" />
    <link srcID="10945" trgID="9394" rel="pRr" directed="false" shadow="false" column="27377" shadowCol="45642" srcRow="3553" trgRow="1285" color="EX-dark-magenta" />
    <link srcID="10951" trgID="9394" rel="pRr" directed="false" shadow="false" column="27378" shadowCol="45643" srcRow="3554" trgRow="1285" color="EX-dark-green" />
    <link srcID="11872" trgID="9394" rel="pRr" directed="false" shadow="false" column="27379" shadowCol="45644" srcRow="3569" trgRow="1285" color="EX-blue-magenta" />
    <link srcID="12713" trgID="9394" rel="pRr" directed="false" shadow="false" column="27380" shadowCol="45645" srcRow="3571" trgRow="1285" color="EX-yellow-green" />
    <link srcID="11174" trgID="9394" rel="pRr" directed="false" shadow="false" column="27381" shadowCol="45646" srcRow="3572" trgRow="1285" color="EX-magenta" />
    <link srcID="12335" trgID="9394" rel="pRr" directed="false" shadow="false" column="27382" shadowCol="45647" srcRow="3576" trgRow="1285" color="EX-green" />
    <link srcID="12393" trgID="9394" rel="pRr" directed="false" shadow="false" column="27383" shadowCol="45648" srcRow="3580" trgRow="1285" color="EX-yellow" />
    <link srcID="10923" trgID="9394" rel="pRr" directed="false" shadow="false" column="27384" shadowCol="45649" srcRow="3831" trgRow="1285" color="EX-purple" />
    <link srcID="11827" trgID="9394" rel="pRr" directed="false" shadow="false" column="27385" shadowCol="45650" srcRow="3867" trgRow="1285" color="EX-dark-purple" />
    <link srcID="10688" trgID="10214" rel="pRr" directed="false" shadow="false" column="27386" shadowCol="45651" srcRow="3450" trgRow="1286" color="EX-dark-red" />
    <link srcID="10709" trgID="10214" rel="pRr" directed="false" shadow="false" column="27387" shadowCol="45652" srcRow="3451" trgRow="1286" color="EX-pale-green" />
    <link srcID="10687" trgID="10214" rel="pRr" directed="false" shadow="false" column="27388" shadowCol="45653" srcRow="3453" trgRow="1286" color="EX-pale-blue" />
    <link srcID="10963" trgID="10214" rel="pRr" directed="false" shadow="false" column="27389" shadowCol="45654" srcRow="3460" trgRow="1286" color="EX-dark-tan" />
    <link srcID="10948" trgID="10214" rel="pRr" directed="false" shadow="false" column="27390" shadowCol="45655" srcRow="3461" trgRow="1286" color="EX-pale-blue-magenta" />
    <link srcID="10710" trgID="10214" rel="pRr" directed="false" shadow="false" column="27391" shadowCol="45656" srcRow="3508" trgRow="1286" color="EX-pale-yellow orange" />
    <link srcID="11689" trgID="10214" rel="pRr" directed="false" shadow="false" column="27392" shadowCol="45657" srcRow="3529" trgRow="1286" color="EX-medium-magenta" />
    <link srcID="10214" trgID="13183" rel="pRr" directed="false" shadow="false" column="27393" shadowCol="45658" srcRow="1286" trgRow="3535" color="EX-pale-red" />
    <link srcID="10214" trgID="13063" rel="pRr" directed="false" shadow="false" column="27394" shadowCol="45659" srcRow="1286" trgRow="3581" color="EX-pale-cyan" />
    <link srcID="11431" trgID="10214" rel="pRr" directed="false" shadow="false" column="27395" shadowCol="45660" srcRow="4069" trgRow="1286" color="EX-pale-yellow-green" />
    <link srcID="12259" trgID="10214" rel="pRr" directed="false" shadow="false" column="27396" shadowCol="45661" srcRow="4484" trgRow="1286" color="EX-pale-purple" />
    <link srcID="13118" trgID="10214" rel="pRr" directed="false" shadow="false" column="27397" shadowCol="45662" srcRow="4618" trgRow="1286" color="EX-pale-magenta" />
    <link srcID="12232" trgID="10214" rel="pRr" directed="false" shadow="false" column="27398" shadowCol="45663" srcRow="4673" trgRow="1286" color="EX-pale-red-orange" />
    <link srcID="11809" trgID="8780" rel="pRr" directed="false" shadow="false" column="27399" shadowCol="45664" srcRow="3469" trgRow="1287" color="EX-blue" />
    <link srcID="12700" trgID="8780" rel="pRr" directed="false" shadow="false" column="27400" shadowCol="45665" srcRow="3599" trgRow="1287" color="EX-orange" />
    <link srcID="11200" trgID="8780" rel="pRr" directed="false" shadow="false" column="27401" shadowCol="45666" srcRow="3688" trgRow="1287" color="EX-dark-cyan" />
    <link srcID="11030" trgID="8780" rel="pRr" directed="false" shadow="false" column="27402" shadowCol="45667" srcRow="3815" trgRow="1287" color="EX-red" />
    <link srcID="10917" trgID="8780" rel="pRr" directed="false" shadow="false" column="27403" shadowCol="45668" srcRow="4132" trgRow="1287" color="EX-dark-orange" />
    <link srcID="11852" trgID="8780" rel="pRr" directed="false" shadow="false" column="27404" shadowCol="45669" srcRow="4285" trgRow="1287" color="EX-dark-gray-purple" />
    <link srcID="11931" trgID="8780" rel="pRr" directed="false" shadow="false" column="27405" shadowCol="45670" srcRow="4346" trgRow="1287" color="EX-cyan" />
    <link srcID="10673" trgID="8780" rel="pRr" directed="false" shadow="false" column="27406" shadowCol="45671" srcRow="4705" trgRow="1287" color="EX-yellow-orange" />
    <link srcID="11613" trgID="8780" rel="pRr" directed="false" shadow="false" column="27407" shadowCol="45672" srcRow="4707" trgRow="1287" color="EX-pure-blue" />
    <link srcID="13679" trgID="8780" rel="pRr" directed="false" shadow="false" column="27408" shadowCol="45673" srcRow="4983" trgRow="1287" color="EX-dark-yellow-green" />
    <link srcID="8649" trgID="10687" rel="pRr" directed="false" shadow="false" column="27409" shadowCol="45674" srcRow="1288" trgRow="3453" color="EX-dark-magenta" />
    <link srcID="10963" trgID="8649" rel="pRr" directed="false" shadow="false" column="27410" shadowCol="45675" srcRow="3460" trgRow="1288" color="EX-dark-green" />
    <link srcID="8649" trgID="10948" rel="pRr" directed="false" shadow="false" column="27411" shadowCol="45676" srcRow="1288" trgRow="3461" color="EX-blue-magenta" />
    <link srcID="8649" trgID="11842" rel="pRr" directed="false" shadow="false" column="27412" shadowCol="45677" srcRow="1288" trgRow="3478" color="EX-yellow-green" />
    <link srcID="12538" trgID="8649" rel="pRr" directed="false" shadow="false" column="27413" shadowCol="45678" srcRow="3515" trgRow="1288" color="EX-magenta" />
    <link srcID="8649" trgID="12959" rel="pRr" directed="false" shadow="false" column="27414" shadowCol="45679" srcRow="1288" trgRow="4181" color="EX-green" />
    <link srcID="10687" trgID="8768" rel="pRr" directed="false" shadow="false" column="27415" shadowCol="45680" srcRow="3453" trgRow="1289" color="EX-yellow" />
    <link srcID="10963" trgID="8768" rel="pRr" directed="false" shadow="false" column="27416" shadowCol="45681" srcRow="3460" trgRow="1289" color="EX-purple" />
    <link srcID="12766" trgID="8768" rel="pRr" directed="false" shadow="false" column="27417" shadowCol="45682" srcRow="3463" trgRow="1289" color="EX-dark-purple" />
    <link srcID="11809" trgID="8768" rel="pRr" directed="false" shadow="false" column="27418" shadowCol="45683" srcRow="3469" trgRow="1289" color="EX-dark-red" />
    <link srcID="8768" trgID="12755" rel="pRr" directed="false" shadow="false" column="27419" shadowCol="45684" srcRow="1289" trgRow="3507" color="EX-pale-green" />
    <link srcID="8768" trgID="10684" rel="pRr" directed="false" shadow="false" column="27420" shadowCol="45685" srcRow="1289" trgRow="3530" color="EX-pale-blue" />
    <link srcID="12229" trgID="8768" rel="pRr" directed="false" shadow="false" column="27421" shadowCol="45686" srcRow="3531" trgRow="1289" color="EX-dark-tan" />
    <link srcID="8768" trgID="13182" rel="pRr" directed="false" shadow="false" column="27422" shadowCol="45687" srcRow="1289" trgRow="3718" color="EX-pale-blue-magenta" />
    <link srcID="13185" trgID="8768" rel="pRr" directed="false" shadow="false" column="27423" shadowCol="45688" srcRow="3719" trgRow="1289" color="EX-pale-yellow orange" />
    <link srcID="11914" trgID="8768" rel="pRr" directed="false" shadow="false" column="27424" shadowCol="45689" srcRow="4004" trgRow="1289" color="EX-medium-magenta" />
    <link srcID="10813" trgID="8768" rel="pRr" directed="false" shadow="false" column="27425" shadowCol="45690" srcRow="4984" trgRow="1289" color="EX-pale-red" />
    <link srcID="10687" trgID="9700" rel="pRr" directed="false" shadow="false" column="27426" shadowCol="45691" srcRow="3453" trgRow="1290" color="EX-pale-cyan" />
    <link srcID="10948" trgID="9700" rel="pRr" directed="false" shadow="false" column="27427" shadowCol="45692" srcRow="3461" trgRow="1290" color="EX-pale-yellow-green" />
    <link srcID="11669" trgID="9700" rel="pRr" directed="false" shadow="false" column="27428" shadowCol="45693" srcRow="3470" trgRow="1290" color="EX-pale-purple" />
    <link srcID="10677" trgID="9700" rel="pRr" directed="false" shadow="false" column="27429" shadowCol="45694" srcRow="3484" trgRow="1290" color="EX-pale-magenta" />
    <link srcID="11689" trgID="9700" rel="pRr" directed="false" shadow="false" column="27430" shadowCol="45695" srcRow="3529" trgRow="1290" color="EX-pale-red-orange" />
    <link srcID="13842" trgID="9700" rel="pRr" directed="false" shadow="false" column="27431" shadowCol="45696" srcRow="3706" trgRow="1290" color="EX-blue" />
    <link srcID="10740" trgID="9700" rel="pRr" directed="false" shadow="false" column="27432" shadowCol="45697" srcRow="4026" trgRow="1290" color="EX-orange" />
    <link srcID="11876" trgID="9700" rel="pRr" directed="false" shadow="false" column="27433" shadowCol="45698" srcRow="4184" trgRow="1290" color="EX-dark-cyan" />
    <link srcID="10821" trgID="9700" rel="pRr" directed="false" shadow="false" column="27434" shadowCol="45699" srcRow="4271" trgRow="1290" color="EX-red" />
    <link srcID="13593" trgID="9700" rel="pRr" directed="false" shadow="false" column="27435" shadowCol="45700" srcRow="4602" trgRow="1290" color="EX-dark-orange" />
    <link srcID="13796" trgID="9700" rel="pRr" directed="false" shadow="false" column="27436" shadowCol="45701" srcRow="4985" trgRow="1290" color="EX-dark-gray-purple" />
    <link srcID="10687" trgID="8808" rel="pRr" directed="false" shadow="false" column="27437" shadowCol="45702" srcRow="3453" trgRow="1291" color="EX-cyan" />
    <link srcID="10963" trgID="8808" rel="pRr" directed="false" shadow="false" column="27438" shadowCol="45703" srcRow="3460" trgRow="1291" color="EX-yellow-orange" />
    <link srcID="11809" trgID="8808" rel="pRr" directed="false" shadow="false" column="27439" shadowCol="45704" srcRow="3469" trgRow="1291" color="EX-pure-blue" />
    <link srcID="10665" trgID="8808" rel="pRr" directed="false" shadow="false" column="27440" shadowCol="45705" srcRow="3494" trgRow="1291" color="EX-dark-yellow-green" />
    <link srcID="8808" trgID="11872" rel="pRr" directed="false" shadow="false" column="27441" shadowCol="45706" srcRow="1291" trgRow="3569" color="EX-dark-magenta" />
    <link srcID="8808" trgID="12476" rel="pRr" directed="false" shadow="false" column="27442" shadowCol="45707" srcRow="1291" trgRow="3920" color="EX-dark-green" />
    <link srcID="11879" trgID="8808" rel="pRr" directed="false" shadow="false" column="27443" shadowCol="45708" srcRow="3924" trgRow="1291" color="EX-blue-magenta" />
    <link srcID="12776" trgID="8808" rel="pRr" directed="false" shadow="false" column="27444" shadowCol="45709" srcRow="4790" trgRow="1291" color="EX-yellow-green" />
    <link srcID="12778" trgID="8808" rel="pRr" directed="false" shadow="false" column="27445" shadowCol="45710" srcRow="4986" trgRow="1291" color="EX-magenta" />
    <link srcID="8808" trgID="13564" rel="pRr" directed="false" shadow="false" column="27446" shadowCol="45711" srcRow="1291" trgRow="4987" color="EX-green" />
    <link srcID="10687" trgID="8799" rel="pRr" directed="false" shadow="false" column="27447" shadowCol="45712" srcRow="3453" trgRow="1292" color="EX-yellow" />
    <link srcID="8799" trgID="10708" rel="pRr" directed="false" shadow="false" column="27448" shadowCol="45713" srcRow="1292" trgRow="3454" color="EX-purple" />
    <link srcID="13331" trgID="8799" rel="pRr" directed="false" shadow="false" column="27449" shadowCol="45714" srcRow="3559" trgRow="1292" color="EX-dark-purple" />
    <link srcID="8799" trgID="13910" rel="pRr" directed="false" shadow="false" column="27450" shadowCol="45715" srcRow="1292" trgRow="3560" color="EX-dark-red" />
    <link srcID="11699" trgID="8799" rel="pRr" directed="false" shadow="false" column="27451" shadowCol="45716" srcRow="3783" trgRow="1292" color="EX-pale-green" />
    <link srcID="11892" trgID="8799" rel="pRr" directed="false" shadow="false" column="27452" shadowCol="45717" srcRow="4019" trgRow="1292" color="EX-pale-blue" />
    <link srcID="10688" trgID="8722" rel="pRr" directed="false" shadow="false" column="27453" shadowCol="45718" srcRow="3450" trgRow="1293" color="EX-dark-tan" />
    <link srcID="8722" trgID="10708" rel="pRr" directed="false" shadow="false" column="27454" shadowCol="45719" srcRow="1293" trgRow="3454" color="EX-pale-blue-magenta" />
    <link srcID="11028" trgID="8722" rel="pRr" directed="false" shadow="false" column="27455" shadowCol="45720" srcRow="3464" trgRow="1293" color="EX-pale-yellow orange" />
    <link srcID="11809" trgID="8722" rel="pRr" directed="false" shadow="false" column="27456" shadowCol="45721" srcRow="3469" trgRow="1293" color="EX-medium-magenta" />
    <link srcID="10710" trgID="8722" rel="pRr" directed="false" shadow="false" column="27457" shadowCol="45722" srcRow="3508" trgRow="1293" color="EX-pale-red" />
    <link srcID="8722" trgID="12912" rel="pRr" directed="false" shadow="false" column="27458" shadowCol="45723" srcRow="1293" trgRow="3752" color="EX-pale-cyan" />
    <link srcID="11809" trgID="8602" rel="pRr" directed="false" shadow="false" column="27459" shadowCol="45724" srcRow="3469" trgRow="1294" color="EX-pale-yellow-green" />
    <link srcID="8602" trgID="11200" rel="pRr" directed="false" shadow="false" column="27460" shadowCol="45725" srcRow="1294" trgRow="3688" color="EX-pale-purple" />
    <link srcID="10532" trgID="10959" rel="pRr" directed="false" shadow="false" column="27461" shadowCol="45726" srcRow="1295" trgRow="3473" color="EX-pale-magenta" />
    <link srcID="11885" trgID="10532" rel="pRr" directed="false" shadow="false" column="27462" shadowCol="45727" srcRow="3533" trgRow="1295" color="EX-pale-red-orange" />
    <link srcID="10532" trgID="11200" rel="pRr" directed="false" shadow="false" column="27463" shadowCol="45728" srcRow="1295" trgRow="3688" color="EX-blue" />
    <link srcID="10532" trgID="11423" rel="pRr" directed="false" shadow="false" column="27464" shadowCol="45729" srcRow="1295" trgRow="3788" color="EX-orange" />
    <link srcID="10532" trgID="12725" rel="pRr" directed="false" shadow="false" column="27465" shadowCol="45730" srcRow="1295" trgRow="3792" color="EX-dark-cyan" />
    <link srcID="10532" trgID="11877" rel="pRr" directed="false" shadow="false" column="27466" shadowCol="45731" srcRow="1295" trgRow="4062" color="EX-red" />
    <link srcID="11044" trgID="10532" rel="pRr" directed="false" shadow="false" column="27467" shadowCol="45732" srcRow="4170" trgRow="1295" color="EX-dark-orange" />
    <link srcID="10532" trgID="11922" rel="pRr" directed="false" shadow="false" column="27468" shadowCol="45733" srcRow="1295" trgRow="4644" color="EX-dark-gray-purple" />
    <link srcID="10532" trgID="12928" rel="pRr" directed="false" shadow="false" column="27469" shadowCol="45734" srcRow="1295" trgRow="4988" color="EX-cyan" />
    <link srcID="10974" trgID="10141" rel="pRr" directed="false" shadow="false" column="27470" shadowCol="45735" srcRow="3659" trgRow="1296" color="EX-yellow-orange" />
    <link srcID="13878" trgID="10141" rel="pRr" directed="false" shadow="false" column="27471" shadowCol="45736" srcRow="4339" trgRow="1296" color="EX-pure-blue" />
    <link srcID="10141" trgID="10697" rel="pRr" directed="false" shadow="false" column="27472" shadowCol="45737" srcRow="1296" trgRow="4989" color="EX-dark-yellow-green" />
    <link srcID="8475" trgID="10709" rel="pRr" directed="false" shadow="false" column="27473" shadowCol="45738" srcRow="1297" trgRow="3451" color="EX-dark-magenta" />
    <link srcID="8475" trgID="10963" rel="pRr" directed="false" shadow="false" column="27474" shadowCol="45739" srcRow="1297" trgRow="3460" color="EX-dark-green" />
    <link srcID="8475" trgID="12763" rel="pRr" directed="false" shadow="false" column="27475" shadowCol="45740" srcRow="1297" trgRow="3472" color="EX-blue-magenta" />
    <link srcID="8475" trgID="13174" rel="pRr" directed="false" shadow="false" column="27476" shadowCol="45741" srcRow="1297" trgRow="3570" color="EX-yellow-green" />
    <link srcID="8475" trgID="12713" rel="pRr" directed="false" shadow="false" column="27477" shadowCol="45742" srcRow="1297" trgRow="3571" color="EX-magenta" />
    <link srcID="8475" trgID="11377" rel="pRr" directed="false" shadow="false" column="27478" shadowCol="45743" srcRow="1297" trgRow="3642" color="EX-green" />
    <link srcID="8475" trgID="12779" rel="pRr" directed="false" shadow="false" column="27479" shadowCol="45744" srcRow="1297" trgRow="3740" color="EX-yellow" />
    <link srcID="8475" trgID="10650" rel="pRr" directed="false" shadow="false" column="27480" shadowCol="45745" srcRow="1297" trgRow="4217" color="EX-purple" />
    <link srcID="8475" trgID="12782" rel="pRr" directed="false" shadow="false" column="27481" shadowCol="45746" srcRow="1297" trgRow="4787" color="EX-dark-purple" />
    <link srcID="12783" trgID="8475" rel="pRr" directed="false" shadow="false" column="27482" shadowCol="45747" srcRow="4990" trgRow="1297" color="EX-dark-red" />
    <link srcID="9010" trgID="10687" rel="pRr" directed="false" shadow="false" column="27483" shadowCol="45748" srcRow="1298" trgRow="3453" color="EX-pale-green" />
    <link srcID="9010" trgID="10682" rel="pRr" directed="false" shadow="false" column="27484" shadowCol="45749" srcRow="1298" trgRow="3456" color="EX-pale-blue" />
    <link srcID="9010" trgID="10660" rel="pRr" directed="false" shadow="false" column="27485" shadowCol="45750" srcRow="1298" trgRow="3458" color="EX-dark-tan" />
    <link srcID="9010" trgID="14039" rel="pRr" directed="false" shadow="false" column="27486" shadowCol="45751" srcRow="1298" trgRow="3459" color="EX-pale-blue-magenta" />
    <link srcID="9010" trgID="10963" rel="pRr" directed="false" shadow="false" column="27487" shadowCol="45752" srcRow="1298" trgRow="3460" color="EX-pale-yellow orange" />
    <link srcID="9010" trgID="10948" rel="pRr" directed="false" shadow="false" column="27488" shadowCol="45753" srcRow="1298" trgRow="3461" color="EX-medium-magenta" />
    <link srcID="10703" trgID="9010" rel="pRr" directed="false" shadow="false" column="27489" shadowCol="45754" srcRow="3462" trgRow="1298" color="EX-pale-red" />
    <link srcID="9010" trgID="11028" rel="pRr" directed="false" shadow="false" column="27490" shadowCol="45755" srcRow="1298" trgRow="3464" color="EX-pale-cyan" />
    <link srcID="9010" trgID="13231" rel="pRr" directed="false" shadow="false" column="27491" shadowCol="45756" srcRow="1298" trgRow="3941" color="EX-pale-yellow-green" />
    <link srcID="10529" trgID="10948" rel="pRr" directed="false" shadow="false" column="27492" shadowCol="45757" srcRow="1299" trgRow="3461" color="EX-pale-purple" />
    <link srcID="10529" trgID="12732" rel="pRr" directed="false" shadow="false" column="27493" shadowCol="45758" srcRow="1299" trgRow="3479" color="EX-pale-magenta" />
    <link srcID="12335" trgID="10529" rel="pRr" directed="false" shadow="false" column="27494" shadowCol="45759" srcRow="3576" trgRow="1299" color="EX-pale-red-orange" />
    <link srcID="12717" trgID="10529" rel="pRr" directed="false" shadow="false" column="27495" shadowCol="45760" srcRow="3677" trgRow="1299" color="EX-blue" />
    <link srcID="12746" trgID="10529" rel="pRr" directed="false" shadow="false" column="27496" shadowCol="45761" srcRow="3713" trgRow="1299" color="EX-orange" />
    <link srcID="10529" trgID="12737" rel="pRr" directed="false" shadow="false" column="27497" shadowCol="45762" srcRow="1299" trgRow="4208" color="EX-dark-cyan" />
    <link srcID="10529" trgID="11585" rel="pRr" directed="false" shadow="false" column="27498" shadowCol="45763" srcRow="1299" trgRow="4312" color="EX-red" />
    <link srcID="10529" trgID="11790" rel="pRr" directed="false" shadow="false" column="27499" shadowCol="45764" srcRow="1299" trgRow="4489" color="EX-dark-orange" />
    <link srcID="12862" trgID="10529" rel="pRr" directed="false" shadow="false" column="27500" shadowCol="45765" srcRow="4991" trgRow="1299" color="EX-dark-gray-purple" />
    <link srcID="10529" trgID="13956" rel="pRr" directed="false" shadow="false" column="27501" shadowCol="45766" srcRow="1299" trgRow="4992" color="EX-cyan" />
    <link srcID="12168" trgID="8682" rel="pRr" directed="false" shadow="false" column="27502" shadowCol="45767" srcRow="3704" trgRow="1300" color="EX-yellow-orange" />
    <link srcID="10621" trgID="8682" rel="pRr" directed="false" shadow="false" column="27503" shadowCol="45768" srcRow="3757" trgRow="1300" color="EX-pure-blue" />
    <link srcID="12473" trgID="8682" rel="pRr" directed="false" shadow="false" column="27504" shadowCol="45769" srcRow="3892" trgRow="1300" color="EX-dark-yellow-green" />
    <link srcID="10852" trgID="8682" rel="pRr" directed="false" shadow="false" column="27505" shadowCol="45770" srcRow="4133" trgRow="1300" color="EX-dark-magenta" />
    <link srcID="12675" trgID="8682" rel="pRr" directed="false" shadow="false" column="27506" shadowCol="45771" srcRow="4928" trgRow="1300" color="EX-dark-green" />
    <link srcID="9917" trgID="11200" rel="pRr" directed="false" shadow="false" column="27507" shadowCol="45772" srcRow="1301" trgRow="3688" color="EX-blue-magenta" />
    <link srcID="10687" trgID="10110" rel="pRr" directed="false" shadow="false" column="27508" shadowCol="45773" srcRow="3453" trgRow="1302" color="EX-yellow-green" />
    <link srcID="12766" trgID="10110" rel="pRr" directed="false" shadow="false" column="27509" shadowCol="45774" srcRow="3463" trgRow="1302" color="EX-magenta" />
    <link srcID="11028" trgID="10110" rel="pRr" directed="false" shadow="false" column="27510" shadowCol="45775" srcRow="3464" trgRow="1302" color="EX-green" />
    <link srcID="10687" trgID="8446" rel="pRr" directed="false" shadow="false" column="27511" shadowCol="45776" srcRow="3453" trgRow="1303" color="EX-yellow" />
    <link srcID="13205" trgID="8446" rel="pRr" directed="false" shadow="false" column="27512" shadowCol="45777" srcRow="3561" trgRow="1303" color="EX-purple" />
    <link srcID="11043" trgID="8446" rel="pRr" directed="false" shadow="false" column="27513" shadowCol="45778" srcRow="3806" trgRow="1303" color="EX-dark-purple" />
    <link srcID="11039" trgID="8446" rel="pRr" directed="false" shadow="false" column="27514" shadowCol="45779" srcRow="3807" trgRow="1303" color="EX-dark-red" />
    <link srcID="10976" trgID="8446" rel="pRr" directed="false" shadow="false" column="27515" shadowCol="45780" srcRow="4030" trgRow="1303" color="EX-pale-green" />
    <link srcID="11038" trgID="8446" rel="pRr" directed="false" shadow="false" column="27516" shadowCol="45781" srcRow="4479" trgRow="1303" color="EX-pale-blue" />
    <link srcID="8446" trgID="11363" rel="pRr" directed="false" shadow="false" column="27517" shadowCol="45782" srcRow="1303" trgRow="4481" color="EX-dark-tan" />
    <link srcID="11075" trgID="8446" rel="pRr" directed="false" shadow="false" column="27518" shadowCol="45783" srcRow="4993" trgRow="1303" color="EX-pale-blue-magenta" />
    <link srcID="10963" trgID="9032" rel="pRr" directed="false" shadow="false" column="27519" shadowCol="45784" srcRow="3460" trgRow="1304" color="EX-pale-yellow orange" />
    <link srcID="10703" trgID="9032" rel="pRr" directed="false" shadow="false" column="27520" shadowCol="45785" srcRow="3462" trgRow="1304" color="EX-medium-magenta" />
    <link srcID="9032" trgID="12763" rel="pRr" directed="false" shadow="false" column="27521" shadowCol="45786" srcRow="1304" trgRow="3472" color="EX-pale-red" />
    <link srcID="9032" trgID="12755" rel="pRr" directed="false" shadow="false" column="27522" shadowCol="45787" srcRow="1304" trgRow="3507" color="EX-pale-cyan" />
    <link srcID="11019" trgID="9032" rel="pRr" directed="false" shadow="false" column="27523" shadowCol="45788" srcRow="3510" trgRow="1304" color="EX-pale-yellow-green" />
    <link srcID="9032" trgID="10923" rel="pRr" directed="false" shadow="false" column="27524" shadowCol="45789" srcRow="1304" trgRow="3831" color="EX-pale-purple" />
    <link srcID="9032" trgID="12596" rel="pRr" directed="false" shadow="false" column="27525" shadowCol="45790" srcRow="1304" trgRow="3858" color="EX-pale-magenta" />
    <link srcID="13948" trgID="9032" rel="pRr" directed="false" shadow="false" column="27526" shadowCol="45791" srcRow="4994" trgRow="1304" color="EX-pale-red-orange" />
    <link srcID="12763" trgID="10517" rel="pRr" directed="false" shadow="false" column="27527" shadowCol="45792" srcRow="3472" trgRow="1305" color="EX-blue" />
    <link srcID="10517" trgID="10959" rel="pRr" directed="false" shadow="false" column="27528" shadowCol="45793" srcRow="1305" trgRow="3473" color="EX-orange" />
    <link srcID="11330" trgID="10517" rel="pRr" directed="false" shadow="false" column="27529" shadowCol="45794" srcRow="3474" trgRow="1305" color="EX-dark-cyan" />
    <link srcID="13616" trgID="10517" rel="pRr" directed="false" shadow="false" column="27530" shadowCol="45795" srcRow="3509" trgRow="1305" color="EX-red" />
    <link srcID="13443" trgID="10517" rel="pRr" directed="false" shadow="false" column="27531" shadowCol="45796" srcRow="4082" trgRow="1305" color="EX-dark-orange" />
    <link srcID="12637" trgID="10517" rel="pRr" directed="false" shadow="false" column="27532" shadowCol="45797" srcRow="4177" trgRow="1305" color="EX-dark-gray-purple" />
    <link srcID="12838" trgID="10517" rel="pRr" directed="false" shadow="false" column="27533" shadowCol="45798" srcRow="4343" trgRow="1305" color="EX-cyan" />
    <link srcID="10517" trgID="11240" rel="pRr" directed="false" shadow="false" column="27534" shadowCol="45799" srcRow="1305" trgRow="4863" color="EX-yellow-orange" />
    <link srcID="9436" trgID="10708" rel="pRr" directed="false" shadow="false" column="27535" shadowCol="45800" srcRow="1306" trgRow="3454" color="EX-pure-blue" />
    <link srcID="11809" trgID="9436" rel="pRr" directed="false" shadow="false" column="27536" shadowCol="45801" srcRow="3469" trgRow="1306" color="EX-dark-yellow-green" />
    <link srcID="9436" trgID="10684" rel="pRr" directed="false" shadow="false" column="27537" shadowCol="45802" srcRow="1306" trgRow="3530" color="EX-dark-magenta" />
    <link srcID="11885" trgID="9436" rel="pRr" directed="false" shadow="false" column="27538" shadowCol="45803" srcRow="3533" trgRow="1306" color="EX-dark-green" />
    <link srcID="13331" trgID="9436" rel="pRr" directed="false" shadow="false" column="27539" shadowCol="45804" srcRow="3559" trgRow="1306" color="EX-blue-magenta" />
    <link srcID="9436" trgID="13910" rel="pRr" directed="false" shadow="false" column="27540" shadowCol="45805" srcRow="1306" trgRow="3560" color="EX-yellow-green" />
    <link srcID="9436" trgID="11200" rel="pRr" directed="false" shadow="false" column="27541" shadowCol="45806" srcRow="1306" trgRow="3688" color="EX-magenta" />
    <link srcID="9436" trgID="12769" rel="pRr" directed="false" shadow="false" column="27542" shadowCol="45807" srcRow="1306" trgRow="4194" color="EX-green" />
    <link srcID="11028" trgID="8289" rel="pRr" directed="false" shadow="false" column="27543" shadowCol="45808" srcRow="3464" trgRow="1307" color="EX-yellow" />
    <link srcID="8289" trgID="10684" rel="pRr" directed="false" shadow="false" column="27544" shadowCol="45809" srcRow="1307" trgRow="3530" color="EX-purple" />
    <link srcID="11699" trgID="8289" rel="pRr" directed="false" shadow="false" column="27545" shadowCol="45810" srcRow="3783" trgRow="1307" color="EX-dark-purple" />
    <link srcID="8289" trgID="12769" rel="pRr" directed="false" shadow="false" column="27546" shadowCol="45811" srcRow="1307" trgRow="4194" color="EX-dark-red" />
    <link srcID="10963" trgID="9919" rel="pRr" directed="false" shadow="false" column="27547" shadowCol="45812" srcRow="3460" trgRow="1308" color="EX-pale-green" />
    <link srcID="12766" trgID="9919" rel="pRr" directed="false" shadow="false" column="27548" shadowCol="45813" srcRow="3463" trgRow="1308" color="EX-pale-blue" />
    <link srcID="11669" trgID="9919" rel="pRr" directed="false" shadow="false" column="27549" shadowCol="45814" srcRow="3470" trgRow="1308" color="EX-dark-tan" />
    <link srcID="11043" trgID="9919" rel="pRr" directed="false" shadow="false" column="27550" shadowCol="45815" srcRow="3806" trgRow="1308" color="EX-pale-blue-magenta" />
    <link srcID="13178" trgID="9919" rel="pRr" directed="false" shadow="false" column="27551" shadowCol="45816" srcRow="3809" trgRow="1308" color="EX-pale-yellow orange" />
    <link srcID="12405" trgID="9919" rel="pRr" directed="false" shadow="false" column="27552" shadowCol="45817" srcRow="3870" trgRow="1308" color="EX-medium-magenta" />
    <link srcID="13186" trgID="9919" rel="pRr" directed="false" shadow="false" column="27553" shadowCol="45818" srcRow="4441" trgRow="1308" color="EX-pale-red" />
    <link srcID="9486" trgID="10687" rel="pRr" directed="false" shadow="false" column="27554" shadowCol="45819" srcRow="1309" trgRow="3453" color="EX-pale-cyan" />
    <link srcID="9486" trgID="12700" rel="pRr" directed="false" shadow="false" column="27555" shadowCol="45820" srcRow="1309" trgRow="3599" color="EX-pale-yellow-green" />
    <link srcID="9486" trgID="11380" rel="pRr" directed="false" shadow="false" column="27556" shadowCol="45821" srcRow="1309" trgRow="3658" color="EX-pale-purple" />
    <link srcID="9486" trgID="12879" rel="pRr" directed="false" shadow="false" column="27557" shadowCol="45822" srcRow="1309" trgRow="3738" color="EX-pale-magenta" />
    <link srcID="10709" trgID="8998" rel="pRr" directed="false" shadow="false" column="27558" shadowCol="45823" srcRow="3451" trgRow="1310" color="EX-pale-red-orange" />
    <link srcID="10687" trgID="8998" rel="pRr" directed="false" shadow="false" column="27559" shadowCol="45824" srcRow="3453" trgRow="1310" color="EX-blue" />
    <link srcID="8998" trgID="10708" rel="pRr" directed="false" shadow="false" column="27560" shadowCol="45825" srcRow="1310" trgRow="3454" color="EX-orange" />
    <link srcID="10963" trgID="8998" rel="pRr" directed="false" shadow="false" column="27561" shadowCol="45826" srcRow="3460" trgRow="1310" color="EX-dark-cyan" />
    <link srcID="10948" trgID="8998" rel="pRr" directed="false" shadow="false" column="27562" shadowCol="45827" srcRow="3461" trgRow="1310" color="EX-red" />
    <link srcID="13530" trgID="8998" rel="pRr" directed="false" shadow="false" column="27563" shadowCol="45828" srcRow="4967" trgRow="1310" color="EX-dark-orange" />
    <link srcID="10861" trgID="8998" rel="pRr" directed="false" shadow="false" column="27564" shadowCol="45829" srcRow="4995" trgRow="1310" color="EX-dark-gray-purple" />
    <link srcID="9337" trgID="10687" rel="pRr" directed="false" shadow="false" column="27565" shadowCol="45830" srcRow="1311" trgRow="3453" color="EX-cyan" />
    <link srcID="9337" trgID="12089" rel="pRr" directed="false" shadow="false" column="27566" shadowCol="45831" srcRow="1311" trgRow="3944" color="EX-yellow-orange" />
    <link srcID="9337" trgID="11344" rel="pRr" directed="false" shadow="false" column="27567" shadowCol="45832" srcRow="1311" trgRow="4071" color="EX-pure-blue" />
    <link srcID="9337" trgID="11919" rel="pRr" directed="false" shadow="false" column="27568" shadowCol="45833" srcRow="1311" trgRow="4352" color="EX-dark-yellow-green" />
    <link srcID="9337" trgID="11594" rel="pRr" directed="false" shadow="false" column="27569" shadowCol="45834" srcRow="1311" trgRow="4488" color="EX-dark-magenta" />
    <link srcID="9337" trgID="12019" rel="pRr" directed="false" shadow="false" column="27570" shadowCol="45835" srcRow="1311" trgRow="4639" color="EX-dark-green" />
    <link srcID="9337" trgID="12929" rel="pRr" directed="false" shadow="false" column="27571" shadowCol="45836" srcRow="1311" trgRow="4996" color="EX-blue-magenta" />
    <link srcID="10687" trgID="8552" rel="pRr" directed="false" shadow="false" column="27572" shadowCol="45837" srcRow="3453" trgRow="1312" color="EX-yellow-green" />
    <link srcID="11809" trgID="8552" rel="pRr" directed="false" shadow="false" column="27573" shadowCol="45838" srcRow="3469" trgRow="1312" color="EX-magenta" />
    <link srcID="8552" trgID="11881" rel="pRr" directed="false" shadow="false" column="27574" shadowCol="45839" srcRow="1312" trgRow="3497" color="EX-green" />
    <link srcID="8552" trgID="13028" rel="pRr" directed="false" shadow="false" column="27575" shadowCol="45840" srcRow="1312" trgRow="3926" color="EX-yellow" />
    <link srcID="11809" trgID="8490" rel="pRr" directed="false" shadow="false" column="27576" shadowCol="45841" srcRow="3469" trgRow="1313" color="EX-purple" />
    <link srcID="11689" trgID="8490" rel="pRr" directed="false" shadow="false" column="27577" shadowCol="45842" srcRow="3529" trgRow="1313" color="EX-dark-purple" />
    <link srcID="8490" trgID="12247" rel="pRr" directed="false" shadow="false" column="27578" shadowCol="45843" srcRow="1313" trgRow="3596" color="EX-dark-red" />
    <link srcID="8490" trgID="13842" rel="pRr" directed="false" shadow="false" column="27579" shadowCol="45844" srcRow="1313" trgRow="3706" color="EX-pale-green" />
    <link srcID="8490" trgID="11056" rel="pRr" directed="false" shadow="false" column="27580" shadowCol="45845" srcRow="1313" trgRow="3860" color="EX-pale-blue" />
    <link srcID="8490" trgID="10930" rel="pRr" directed="false" shadow="false" column="27581" shadowCol="45846" srcRow="1313" trgRow="3943" color="EX-dark-tan" />
    <link srcID="10948" trgID="8575" rel="pRr" directed="false" shadow="false" column="27582" shadowCol="45847" srcRow="3461" trgRow="1314" color="EX-pale-blue-magenta" />
    <link srcID="11809" trgID="8575" rel="pRr" directed="false" shadow="false" column="27583" shadowCol="45848" srcRow="3469" trgRow="1314" color="EX-pale-yellow orange" />
    <link srcID="11806" trgID="8575" rel="pRr" directed="false" shadow="false" column="27584" shadowCol="45849" srcRow="4027" trgRow="1314" color="EX-medium-magenta" />
    <link srcID="11804" trgID="8575" rel="pRr" directed="false" shadow="false" column="27585" shadowCol="45850" srcRow="4075" trgRow="1314" color="EX-pale-red" />
    <link srcID="10963" trgID="8574" rel="pRr" directed="false" shadow="false" column="27586" shadowCol="45851" srcRow="3460" trgRow="1315" color="EX-pale-cyan" />
    <link srcID="8574" trgID="10930" rel="pRr" directed="false" shadow="false" column="27587" shadowCol="45852" srcRow="1315" trgRow="3943" color="EX-pale-yellow-green" />
    <link srcID="8574" trgID="11497" rel="pRr" directed="false" shadow="false" column="27588" shadowCol="45853" srcRow="1315" trgRow="4020" color="EX-pale-purple" />
    <link srcID="8574" trgID="11806" rel="pRr" directed="false" shadow="false" column="27589" shadowCol="45854" srcRow="1315" trgRow="4027" color="EX-pale-magenta" />
    <link srcID="10687" trgID="9438" rel="pRr" directed="false" shadow="false" column="27590" shadowCol="45855" srcRow="3453" trgRow="1316" color="EX-pale-red-orange" />
    <link srcID="10963" trgID="9438" rel="pRr" directed="false" shadow="false" column="27591" shadowCol="45856" srcRow="3460" trgRow="1316" color="EX-blue" />
    <link srcID="12231" trgID="9438" rel="pRr" directed="false" shadow="false" column="27592" shadowCol="45857" srcRow="3506" trgRow="1316" color="EX-orange" />
    <link srcID="9438" trgID="12757" rel="pRr" directed="false" shadow="false" column="27593" shadowCol="45858" srcRow="1316" trgRow="3871" color="EX-dark-cyan" />
    <link srcID="9438" trgID="10834" rel="pRr" directed="false" shadow="false" column="27594" shadowCol="45859" srcRow="1316" trgRow="4067" color="EX-red" />
    <link srcID="11370" trgID="9438" rel="pRr" directed="false" shadow="false" column="27595" shadowCol="45860" srcRow="4717" trgRow="1316" color="EX-dark-orange" />
    <link srcID="9454" trgID="10687" rel="pRr" directed="false" shadow="false" column="27596" shadowCol="45861" srcRow="1317" trgRow="3453" color="EX-dark-gray-purple" />
    <link srcID="9454" trgID="10684" rel="pRr" directed="false" shadow="false" column="27597" shadowCol="45862" srcRow="1317" trgRow="3530" color="EX-cyan" />
    <link srcID="12700" trgID="9585" rel="pRr" directed="false" shadow="false" column="27598" shadowCol="45863" srcRow="3599" trgRow="1318" color="EX-yellow-orange" />
    <link srcID="11504" trgID="9585" rel="pRr" directed="false" shadow="false" column="27599" shadowCol="45864" srcRow="3799" trgRow="1318" color="EX-pure-blue" />
    <link srcID="9585" trgID="13134" rel="pRr" directed="false" shadow="false" column="27600" shadowCol="45865" srcRow="1318" trgRow="4224" color="EX-dark-yellow-green" />
    <link srcID="9585" trgID="11940" rel="pRr" directed="false" shadow="false" column="27601" shadowCol="45866" srcRow="1318" trgRow="4955" color="EX-dark-magenta" />
    <link srcID="10623" trgID="9585" rel="pRr" directed="false" shadow="false" column="27602" shadowCol="45867" srcRow="4997" trgRow="1318" color="EX-dark-green" />
    <link srcID="12245" trgID="9585" rel="pRr" directed="false" shadow="false" column="27603" shadowCol="45868" srcRow="4998" trgRow="1318" color="EX-blue-magenta" />
    <link srcID="9871" trgID="10687" rel="pRr" directed="false" shadow="false" column="27604" shadowCol="45869" srcRow="1319" trgRow="3453" color="EX-yellow-green" />
    <link srcID="10703" trgID="9871" rel="pRr" directed="false" shadow="false" column="27605" shadowCol="45870" srcRow="3462" trgRow="1319" color="EX-magenta" />
    <link srcID="9871" trgID="11028" rel="pRr" directed="false" shadow="false" column="27606" shadowCol="45871" srcRow="1319" trgRow="3464" color="EX-green" />
    <link srcID="9871" trgID="11849" rel="pRr" directed="false" shadow="false" column="27607" shadowCol="45872" srcRow="1319" trgRow="3883" color="EX-yellow" />
    <link srcID="9871" trgID="12889" rel="pRr" directed="false" shadow="false" column="27608" shadowCol="45873" srcRow="1319" trgRow="4659" color="EX-purple" />
    <link srcID="10687" trgID="10486" rel="pRr" directed="false" shadow="false" column="27609" shadowCol="45874" srcRow="3453" trgRow="1320" color="EX-dark-purple" />
    <link srcID="10963" trgID="10486" rel="pRr" directed="false" shadow="false" column="27610" shadowCol="45875" srcRow="3460" trgRow="1320" color="EX-dark-red" />
    <link srcID="11809" trgID="10486" rel="pRr" directed="false" shadow="false" column="27611" shadowCol="45876" srcRow="3469" trgRow="1320" color="EX-pale-green" />
    <link srcID="11669" trgID="10486" rel="pRr" directed="false" shadow="false" column="27612" shadowCol="45877" srcRow="3470" trgRow="1320" color="EX-pale-blue" />
    <link srcID="10677" trgID="10486" rel="pRr" directed="false" shadow="false" column="27613" shadowCol="45878" srcRow="3484" trgRow="1320" color="EX-dark-tan" />
    <link srcID="10486" trgID="10684" rel="pRr" directed="false" shadow="false" column="27614" shadowCol="45879" srcRow="1320" trgRow="3530" color="EX-pale-blue-magenta" />
    <link srcID="9427" trgID="10687" rel="pRr" directed="false" shadow="false" column="27615" shadowCol="45880" srcRow="1321" trgRow="3453" color="EX-pale-yellow orange" />
    <link srcID="9427" trgID="11028" rel="pRr" directed="false" shadow="false" column="27616" shadowCol="45881" srcRow="1321" trgRow="3464" color="EX-medium-magenta" />
    <link srcID="9427" trgID="12780" rel="pRr" directed="false" shadow="false" column="27617" shadowCol="45882" srcRow="1321" trgRow="3555" color="EX-pale-red" />
    <link srcID="9427" trgID="13236" rel="pRr" directed="false" shadow="false" column="27618" shadowCol="45883" srcRow="1321" trgRow="3853" color="EX-pale-cyan" />
    <link srcID="10687" trgID="10396" rel="pRr" directed="false" shadow="false" column="27619" shadowCol="45884" srcRow="3453" trgRow="1322" color="EX-pale-yellow-green" />
    <link srcID="10703" trgID="10396" rel="pRr" directed="false" shadow="false" column="27620" shadowCol="45885" srcRow="3462" trgRow="1322" color="EX-pale-purple" />
    <link srcID="11809" trgID="8522" rel="pRr" directed="false" shadow="false" column="27621" shadowCol="45886" srcRow="3469" trgRow="1323" color="EX-pale-magenta" />
    <link srcID="8522" trgID="11200" rel="pRr" directed="false" shadow="false" column="27622" shadowCol="45887" srcRow="1323" trgRow="3688" color="EX-pale-red-orange" />
    <link srcID="11290" trgID="8522" rel="pRr" directed="false" shadow="false" column="27623" shadowCol="45888" srcRow="4035" trgRow="1323" color="EX-blue" />
    <link srcID="13307" trgID="8522" rel="pRr" directed="false" shadow="false" column="27624" shadowCol="45889" srcRow="4999" trgRow="1323" color="EX-orange" />
    <link srcID="11549" trgID="8522" rel="pRr" directed="false" shadow="false" column="27625" shadowCol="45890" srcRow="5000" trgRow="1323" color="EX-dark-cyan" />
    <link srcID="8786" trgID="10948" rel="pRr" directed="false" shadow="false" column="27626" shadowCol="45891" srcRow="1324" trgRow="3461" color="EX-red" />
    <link srcID="10703" trgID="8786" rel="pRr" directed="false" shadow="false" column="27627" shadowCol="45892" srcRow="3462" trgRow="1324" color="EX-dark-orange" />
    <link srcID="11809" trgID="8786" rel="pRr" directed="false" shadow="false" column="27628" shadowCol="45893" srcRow="3469" trgRow="1324" color="EX-dark-gray-purple" />
    <link srcID="10710" trgID="8786" rel="pRr" directed="false" shadow="false" column="27629" shadowCol="45894" srcRow="3508" trgRow="1324" color="EX-cyan" />
    <link srcID="11057" trgID="8786" rel="pRr" directed="false" shadow="false" column="27630" shadowCol="45895" srcRow="3796" trgRow="1324" color="EX-yellow-orange" />
    <link srcID="10561" trgID="10687" rel="pRr" directed="false" shadow="false" column="27631" shadowCol="45896" srcRow="1325" trgRow="3453" color="EX-pure-blue" />
    <link srcID="10561" trgID="12724" rel="pRr" directed="false" shadow="false" column="27632" shadowCol="45897" srcRow="1325" trgRow="3577" color="EX-dark-yellow-green" />
    <link srcID="10561" trgID="13443" rel="pRr" directed="false" shadow="false" column="27633" shadowCol="45898" srcRow="1325" trgRow="4082" color="EX-dark-magenta" />
    <link srcID="10916" trgID="10561" rel="pRr" directed="false" shadow="false" column="27634" shadowCol="45899" srcRow="5001" trgRow="1325" color="EX-dark-green" />
    <link srcID="10561" trgID="13375" rel="pRr" directed="false" shadow="false" column="27635" shadowCol="45900" srcRow="1325" trgRow="5002" color="EX-blue-magenta" />
    <link srcID="9994" trgID="10687" rel="pRr" directed="false" shadow="false" column="27636" shadowCol="45901" srcRow="1326" trgRow="3453" color="EX-yellow-green" />
    <link srcID="10963" trgID="9994" rel="pRr" directed="false" shadow="false" column="27637" shadowCol="45902" srcRow="3460" trgRow="1326" color="EX-magenta" />
    <link srcID="13933" trgID="9866" rel="pRr" directed="false" shadow="false" column="27638" shadowCol="45903" srcRow="3893" trgRow="1327" color="EX-green" />
    <link srcID="13356" trgID="9866" rel="pRr" directed="false" shadow="false" column="27639" shadowCol="45904" srcRow="4006" trgRow="1327" color="EX-yellow" />
    <link srcID="9866" trgID="11374" rel="pRr" directed="false" shadow="false" column="27640" shadowCol="45905" srcRow="1327" trgRow="4238" color="EX-purple" />
    <link srcID="11908" trgID="9866" rel="pRr" directed="false" shadow="false" column="27641" shadowCol="45906" srcRow="4890" trgRow="1327" color="EX-dark-purple" />
    <link srcID="10687" trgID="10004" rel="pRr" directed="false" shadow="false" column="27642" shadowCol="45907" srcRow="3453" trgRow="1328" color="EX-dark-red" />
    <link srcID="10677" trgID="10004" rel="pRr" directed="false" shadow="false" column="27643" shadowCol="45908" srcRow="3484" trgRow="1328" color="EX-pale-green" />
    <link srcID="12286" trgID="10004" rel="pRr" directed="false" shadow="false" column="27644" shadowCol="45909" srcRow="4021" trgRow="1328" color="EX-pale-blue" />
    <link srcID="11852" trgID="10004" rel="pRr" directed="false" shadow="false" column="27645" shadowCol="45910" srcRow="4285" trgRow="1328" color="EX-dark-tan" />
    <link srcID="9288" trgID="10687" rel="pRr" directed="false" shadow="false" column="27646" shadowCol="45911" srcRow="1329" trgRow="3453" color="EX-pale-blue-magenta" />
    <link srcID="9288" trgID="10684" rel="pRr" directed="false" shadow="false" column="27647" shadowCol="45912" srcRow="1329" trgRow="3530" color="EX-pale-yellow orange" />
    <link srcID="9288" trgID="12107" rel="pRr" directed="false" shadow="false" column="27648" shadowCol="45913" srcRow="1329" trgRow="3919" color="EX-medium-magenta" />
    <link srcID="9288" trgID="11698" rel="pRr" directed="false" shadow="false" column="27649" shadowCol="45914" srcRow="1329" trgRow="5003" color="EX-pale-red" />
    <link srcID="10709" trgID="9923" rel="pRr" directed="false" shadow="false" column="27650" shadowCol="45915" srcRow="3451" trgRow="1330" color="EX-pale-cyan" />
    <link srcID="12393" trgID="9923" rel="pRr" directed="false" shadow="false" column="27651" shadowCol="45916" srcRow="3580" trgRow="1330" color="EX-pale-yellow-green" />
    <link srcID="11219" trgID="9923" rel="pRr" directed="false" shadow="false" column="27652" shadowCol="45917" srcRow="4175" trgRow="1330" color="EX-pale-purple" />
    <link srcID="8877" trgID="12713" rel="pRr" directed="false" shadow="false" column="27653" shadowCol="45918" srcRow="1331" trgRow="3571" color="EX-pale-magenta" />
    <link srcID="8877" trgID="10713" rel="pRr" directed="false" shadow="false" column="27654" shadowCol="45919" srcRow="1331" trgRow="4199" color="EX-pale-red-orange" />
    <link srcID="8877" trgID="13511" rel="pRr" directed="false" shadow="false" column="27655" shadowCol="45920" srcRow="1331" trgRow="4803" color="EX-blue" />
    <link srcID="10525" trgID="10687" rel="pRr" directed="false" shadow="false" column="27656" shadowCol="45921" srcRow="1332" trgRow="3453" color="EX-orange" />
    <link srcID="10525" trgID="11809" rel="pRr" directed="false" shadow="false" column="27657" shadowCol="45922" srcRow="1332" trgRow="3469" color="EX-dark-cyan" />
    <link srcID="10525" trgID="11200" rel="pRr" directed="false" shadow="false" column="27658" shadowCol="45923" srcRow="1332" trgRow="3688" color="EX-red" />
    <link srcID="10525" trgID="13897" rel="pRr" directed="false" shadow="false" column="27659" shadowCol="45924" srcRow="1332" trgRow="5004" color="EX-dark-orange" />
    <link srcID="9123" trgID="10708" rel="pRr" directed="false" shadow="false" column="27660" shadowCol="45925" srcRow="1333" trgRow="3454" color="EX-dark-gray-purple" />
    <link srcID="10963" trgID="9123" rel="pRr" directed="false" shadow="false" column="27661" shadowCol="45926" srcRow="3460" trgRow="1333" color="EX-cyan" />
    <link srcID="9123" trgID="12763" rel="pRr" directed="false" shadow="false" column="27662" shadowCol="45927" srcRow="1333" trgRow="3472" color="EX-yellow-orange" />
    <link srcID="9123" trgID="12951" rel="pRr" directed="false" shadow="false" column="27663" shadowCol="45928" srcRow="1333" trgRow="3816" color="EX-pure-blue" />
    <link srcID="10687" trgID="9046" rel="pRr" directed="false" shadow="false" column="27664" shadowCol="45929" srcRow="3453" trgRow="1334" color="EX-dark-yellow-green" />
    <link srcID="11809" trgID="9046" rel="pRr" directed="false" shadow="false" column="27665" shadowCol="45930" srcRow="3469" trgRow="1334" color="EX-dark-magenta" />
    <link srcID="11200" trgID="9046" rel="pRr" directed="false" shadow="false" column="27666" shadowCol="45931" srcRow="3688" trgRow="1334" color="EX-dark-green" />
    <link srcID="13472" trgID="9094" rel="pRr" directed="false" shadow="false" column="27667" shadowCol="45932" srcRow="4060" trgRow="1335" color="EX-blue-magenta" />
    <link srcID="9094" trgID="10879" rel="pRr" directed="false" shadow="false" column="27668" shadowCol="45933" srcRow="1335" trgRow="5005" color="EX-yellow-green" />
    <link srcID="12395" trgID="8429" rel="pRr" directed="false" shadow="false" column="27669" shadowCol="45934" srcRow="3585" trgRow="1336" color="EX-magenta" />
    <link srcID="12861" trgID="8429" rel="pRr" directed="false" shadow="false" column="27670" shadowCol="45935" srcRow="5006" trgRow="1336" color="EX-green" />
    <link srcID="10051" trgID="10687" rel="pRr" directed="false" shadow="false" column="27671" shadowCol="45936" srcRow="1337" trgRow="3453" color="EX-yellow" />
    <link srcID="10051" trgID="11809" rel="pRr" directed="false" shadow="false" column="27672" shadowCol="45937" srcRow="1337" trgRow="3469" color="EX-purple" />
    <link srcID="10687" trgID="10132" rel="pRr" directed="false" shadow="false" column="27673" shadowCol="45938" srcRow="3453" trgRow="1338" color="EX-dark-purple" />
    <link srcID="10948" trgID="10132" rel="pRr" directed="false" shadow="false" column="27674" shadowCol="45939" srcRow="3461" trgRow="1338" color="EX-dark-red" />
    <link srcID="9669" trgID="10684" rel="pRr" directed="false" shadow="false" column="27675" shadowCol="45940" srcRow="1339" trgRow="3530" color="EX-pale-green" />
    <link srcID="10850" trgID="9669" rel="pRr" directed="false" shadow="false" column="27676" shadowCol="45941" srcRow="4282" trgRow="1339" color="EX-pale-blue" />
    <link srcID="9697" trgID="11325" rel="pRr" directed="false" shadow="false" column="27677" shadowCol="45942" srcRow="1340" trgRow="3794" color="EX-dark-tan" />
    <link srcID="9697" trgID="12004" rel="pRr" directed="false" shadow="false" column="27678" shadowCol="45943" srcRow="1340" trgRow="4590" color="EX-pale-blue-magenta" />
    <link srcID="11849" trgID="9695" rel="pRr" directed="false" shadow="false" column="27679" shadowCol="45944" srcRow="3883" trgRow="1341" color="EX-pale-yellow orange" />
    <link srcID="10963" trgID="8751" rel="pRr" directed="false" shadow="false" column="27680" shadowCol="45945" srcRow="3460" trgRow="1342" color="EX-medium-magenta" />
    <link srcID="8751" trgID="11881" rel="pRr" directed="false" shadow="false" column="27681" shadowCol="45946" srcRow="1342" trgRow="3497" color="EX-pale-red" />
    <link srcID="8751" trgID="12650" rel="pRr" directed="false" shadow="false" column="27682" shadowCol="45947" srcRow="1342" trgRow="4396" color="EX-pale-cyan" />
    <link srcID="11589" trgID="8537" rel="pRr" directed="false" shadow="false" column="27683" shadowCol="45948" srcRow="3482" trgRow="1343" color="EX-pale-yellow-green" />
    <link srcID="11689" trgID="8537" rel="pRr" directed="false" shadow="false" column="27684" shadowCol="45949" srcRow="3529" trgRow="1343" color="EX-pale-purple" />
    <link srcID="11366" trgID="8537" rel="pRr" directed="false" shadow="false" column="27685" shadowCol="45950" srcRow="4042" trgRow="1343" color="EX-pale-magenta" />
    <link srcID="8920" trgID="10708" rel="pRr" directed="false" shadow="false" column="27686" shadowCol="45951" srcRow="1344" trgRow="3454" color="EX-pale-red-orange" />
    <link srcID="10963" trgID="8920" rel="pRr" directed="false" shadow="false" column="27687" shadowCol="45952" srcRow="3460" trgRow="1344" color="EX-blue" />
    <link srcID="8920" trgID="10948" rel="pRr" directed="false" shadow="false" column="27688" shadowCol="45953" srcRow="1344" trgRow="3461" color="EX-orange" />
    <link srcID="12766" trgID="8920" rel="pRr" directed="false" shadow="false" column="27689" shadowCol="45954" srcRow="3463" trgRow="1344" color="EX-dark-cyan" />
    <link srcID="8920" trgID="12755" rel="pRr" directed="false" shadow="false" column="27690" shadowCol="45955" srcRow="1344" trgRow="3507" color="EX-red" />
    <link srcID="8920" trgID="12713" rel="pRr" directed="false" shadow="false" column="27691" shadowCol="45956" srcRow="1344" trgRow="3571" color="EX-dark-orange" />
    <link srcID="11819" trgID="8920" rel="pRr" directed="false" shadow="false" column="27692" shadowCol="45957" srcRow="3643" trgRow="1344" color="EX-dark-gray-purple" />
    <link srcID="8920" trgID="13182" rel="pRr" directed="false" shadow="false" column="27693" shadowCol="45958" srcRow="1344" trgRow="3718" color="EX-cyan" />
    <link srcID="13185" trgID="8920" rel="pRr" directed="false" shadow="false" column="27694" shadowCol="45959" srcRow="3719" trgRow="1344" color="EX-yellow-orange" />
    <link srcID="8920" trgID="12730" rel="pRr" directed="false" shadow="false" column="27695" shadowCol="45960" srcRow="1344" trgRow="5007" color="EX-pure-blue" />
    <link srcID="8920" trgID="13652" rel="pRr" directed="false" shadow="false" column="27696" shadowCol="45961" srcRow="1344" trgRow="5008" color="EX-dark-yellow-green" />
    <link srcID="10687" trgID="9980" rel="pRr" directed="false" shadow="false" column="27697" shadowCol="45962" srcRow="3453" trgRow="1345" color="EX-dark-magenta" />
    <link srcID="10682" trgID="9980" rel="pRr" directed="false" shadow="false" column="27698" shadowCol="45963" srcRow="3456" trgRow="1345" color="EX-dark-green" />
    <link srcID="10963" trgID="9980" rel="pRr" directed="false" shadow="false" column="27699" shadowCol="45964" srcRow="3460" trgRow="1345" color="EX-blue-magenta" />
    <link srcID="12779" trgID="9980" rel="pRr" directed="false" shadow="false" column="27700" shadowCol="45965" srcRow="3740" trgRow="1345" color="EX-yellow-green" />
    <link srcID="11403" trgID="9980" rel="pRr" directed="false" shadow="false" column="27701" shadowCol="45966" srcRow="3826" trgRow="1345" color="EX-magenta" />
    <link srcID="9980" trgID="11878" rel="pRr" directed="false" shadow="false" column="27702" shadowCol="45967" srcRow="1345" trgRow="4094" color="EX-green" />
    <link srcID="11333" trgID="9980" rel="pRr" directed="false" shadow="false" column="27703" shadowCol="45968" srcRow="4363" trgRow="1345" color="EX-yellow" />
    <link srcID="12232" trgID="9980" rel="pRr" directed="false" shadow="false" column="27704" shadowCol="45969" srcRow="4673" trgRow="1345" color="EX-purple" />
    <link srcID="9980" trgID="13350" rel="pRr" directed="false" shadow="false" column="27705" shadowCol="45970" srcRow="1345" trgRow="5009" color="EX-dark-purple" />
    <link srcID="11669" trgID="8993" rel="pRr" directed="false" shadow="false" column="27706" shadowCol="45971" srcRow="3470" trgRow="1346" color="EX-dark-red" />
    <link srcID="10677" trgID="8993" rel="pRr" directed="false" shadow="false" column="27707" shadowCol="45972" srcRow="3484" trgRow="1346" color="EX-pale-green" />
    <link srcID="10896" trgID="8993" rel="pRr" directed="false" shadow="false" column="27708" shadowCol="45973" srcRow="3489" trgRow="1346" color="EX-pale-blue" />
    <link srcID="12558" trgID="8993" rel="pRr" directed="false" shadow="false" column="27709" shadowCol="45974" srcRow="3516" trgRow="1346" color="EX-dark-tan" />
    <link srcID="12230" trgID="8993" rel="pRr" directed="false" shadow="false" column="27710" shadowCol="45975" srcRow="3873" trgRow="1346" color="EX-pale-blue-magenta" />
    <link srcID="11022" trgID="8993" rel="pRr" directed="false" shadow="false" column="27711" shadowCol="45976" srcRow="3995" trgRow="1346" color="EX-pale-yellow orange" />
    <link srcID="8993" trgID="13098" rel="pRr" directed="false" shadow="false" column="27712" shadowCol="45977" srcRow="1346" trgRow="4049" color="EX-medium-magenta" />
    <link srcID="8993" trgID="11876" rel="pRr" directed="false" shadow="false" column="27713" shadowCol="45978" srcRow="1346" trgRow="4184" color="EX-pale-red" />
    <link srcID="12748" trgID="8993" rel="pRr" directed="false" shadow="false" column="27714" shadowCol="45979" srcRow="4468" trgRow="1346" color="EX-pale-cyan" />
    <link srcID="8993" trgID="12900" rel="pRr" directed="false" shadow="false" column="27715" shadowCol="45980" srcRow="1346" trgRow="4476" color="EX-pale-yellow-green" />
    <link srcID="13140" trgID="8993" rel="pRr" directed="false" shadow="false" column="27716" shadowCol="45981" srcRow="5010" trgRow="1346" color="EX-pale-purple" />
    <link srcID="8993" trgID="13384" rel="pRr" directed="false" shadow="false" column="27717" shadowCol="45982" srcRow="1346" trgRow="5011" color="EX-pale-magenta" />
    <link srcID="9715" trgID="10687" rel="pRr" directed="false" shadow="false" column="27718" shadowCol="45983" srcRow="1347" trgRow="3453" color="EX-pale-red-orange" />
    <link srcID="9715" trgID="13189" rel="pRr" directed="false" shadow="false" column="27719" shadowCol="45984" srcRow="1347" trgRow="3514" color="EX-blue" />
    <link srcID="9715" trgID="10684" rel="pRr" directed="false" shadow="false" column="27720" shadowCol="45985" srcRow="1347" trgRow="3530" color="EX-orange" />
    <link srcID="9715" trgID="13192" rel="pRr" directed="false" shadow="false" column="27721" shadowCol="45986" srcRow="1347" trgRow="3748" color="EX-dark-cyan" />
    <link srcID="9715" trgID="13187" rel="pRr" directed="false" shadow="false" column="27722" shadowCol="45987" srcRow="1347" trgRow="4648" color="EX-red" />
    <link srcID="9715" trgID="13188" rel="pRr" directed="false" shadow="false" column="27723" shadowCol="45988" srcRow="1347" trgRow="4693" color="EX-dark-orange" />
    <link srcID="10687" trgID="10022" rel="pRr" directed="false" shadow="false" column="27724" shadowCol="45989" srcRow="3453" trgRow="1348" color="EX-dark-gray-purple" />
    <link srcID="11809" trgID="10022" rel="pRr" directed="false" shadow="false" column="27725" shadowCol="45990" srcRow="3469" trgRow="1348" color="EX-cyan" />
    <link srcID="11540" trgID="10022" rel="pRr" directed="false" shadow="false" column="27726" shadowCol="45991" srcRow="3486" trgRow="1348" color="EX-yellow-orange" />
    <link srcID="10022" trgID="13616" rel="pRr" directed="false" shadow="false" column="27727" shadowCol="45992" srcRow="1348" trgRow="3509" color="EX-pure-blue" />
    <link srcID="10983" trgID="10022" rel="pRr" directed="false" shadow="false" column="27728" shadowCol="45993" srcRow="4028" trgRow="1348" color="EX-dark-yellow-green" />
    <link srcID="11889" trgID="10022" rel="pRr" directed="false" shadow="false" column="27729" shadowCol="45994" srcRow="4216" trgRow="1348" color="EX-dark-magenta" />
    <link srcID="10687" trgID="8334" rel="pRr" directed="false" shadow="false" column="27730" shadowCol="45995" srcRow="3453" trgRow="1349" color="EX-dark-green" />
    <link srcID="10708" trgID="8334" rel="pRr" directed="false" shadow="false" column="27731" shadowCol="45996" srcRow="3454" trgRow="1349" color="EX-blue-magenta" />
    <link srcID="10948" trgID="8334" rel="pRr" directed="false" shadow="false" column="27732" shadowCol="45997" srcRow="3461" trgRow="1349" color="EX-yellow-green" />
    <link srcID="10703" trgID="8334" rel="pRr" directed="false" shadow="false" column="27733" shadowCol="45998" srcRow="3462" trgRow="1349" color="EX-magenta" />
    <link srcID="11028" trgID="8334" rel="pRr" directed="false" shadow="false" column="27734" shadowCol="45999" srcRow="3464" trgRow="1349" color="EX-green" />
    <link srcID="11362" trgID="8334" rel="pRr" directed="false" shadow="false" column="27735" shadowCol="46000" srcRow="3465" trgRow="1349" color="EX-yellow" />
    <link srcID="12011" trgID="8334" rel="pRr" directed="false" shadow="false" column="27736" shadowCol="46001" srcRow="3511" trgRow="1349" color="EX-purple" />
    <link srcID="13189" trgID="8334" rel="pRr" directed="false" shadow="false" column="27737" shadowCol="46002" srcRow="3514" trgRow="1349" color="EX-dark-purple" />
    <link srcID="12558" trgID="8334" rel="pRr" directed="false" shadow="false" column="27738" shadowCol="46003" srcRow="3516" trgRow="1349" color="EX-dark-red" />
    <link srcID="11338" trgID="8334" rel="pRr" directed="false" shadow="false" column="27739" shadowCol="46004" srcRow="3520" trgRow="1349" color="EX-pale-green" />
    <link srcID="11652" trgID="8334" rel="pRr" directed="false" shadow="false" column="27740" shadowCol="46005" srcRow="3523" trgRow="1349" color="EX-pale-blue" />
    <link srcID="11961" trgID="8334" rel="pRr" directed="false" shadow="false" column="27741" shadowCol="46006" srcRow="3526" trgRow="1349" color="EX-dark-tan" />
    <link srcID="10872" trgID="8334" rel="pRr" directed="false" shadow="false" column="27742" shadowCol="46007" srcRow="3528" trgRow="1349" color="EX-pale-blue-magenta" />
    <link srcID="10945" trgID="8334" rel="pRr" directed="false" shadow="false" column="27743" shadowCol="46008" srcRow="3553" trgRow="1349" color="EX-pale-yellow orange" />
    <link srcID="10951" trgID="8334" rel="pRr" directed="false" shadow="false" column="27744" shadowCol="46009" srcRow="3554" trgRow="1349" color="EX-medium-magenta" />
    <link srcID="12331" trgID="8334" rel="pRr" directed="false" shadow="false" column="27745" shadowCol="46010" srcRow="3778" trgRow="1349" color="EX-pale-red" />
    <link srcID="12314" trgID="8334" rel="pRr" directed="false" shadow="false" column="27746" shadowCol="46011" srcRow="3857" trgRow="1349" color="EX-pale-cyan" />
    <link srcID="10730" trgID="8334" rel="pRr" directed="false" shadow="false" column="27747" shadowCol="46012" srcRow="3884" trgRow="1349" color="EX-pale-yellow-green" />
    <link srcID="13103" trgID="8334" rel="pRr" directed="false" shadow="false" column="27748" shadowCol="46013" srcRow="3885" trgRow="1349" color="EX-pale-purple" />
    <link srcID="10731" trgID="8334" rel="pRr" directed="false" shadow="false" column="27749" shadowCol="46014" srcRow="3927" trgRow="1349" color="EX-pale-magenta" />
    <link srcID="12593" trgID="8334" rel="pRr" directed="false" shadow="false" column="27750" shadowCol="46015" srcRow="4009" trgRow="1349" color="EX-pale-red-orange" />
    <link srcID="11335" trgID="8334" rel="pRr" directed="false" shadow="false" column="27751" shadowCol="46016" srcRow="4010" trgRow="1349" color="EX-blue" />
    <link srcID="10740" trgID="8334" rel="pRr" directed="false" shadow="false" column="27752" shadowCol="46017" srcRow="4026" trgRow="1349" color="EX-orange" />
    <link srcID="11290" trgID="8334" rel="pRr" directed="false" shadow="false" column="27753" shadowCol="46018" srcRow="4035" trgRow="1349" color="EX-dark-cyan" />
    <link srcID="11045" trgID="8334" rel="pRr" directed="false" shadow="false" column="27754" shadowCol="46019" srcRow="4041" trgRow="1349" color="EX-red" />
    <link srcID="10610" trgID="8334" rel="pRr" directed="false" shadow="false" column="27755" shadowCol="46020" srcRow="4089" trgRow="1349" color="EX-dark-orange" />
    <link srcID="11718" trgID="8334" rel="pRr" directed="false" shadow="false" column="27756" shadowCol="46021" srcRow="4091" trgRow="1349" color="EX-dark-gray-purple" />
    <link srcID="11315" trgID="8334" rel="pRr" directed="false" shadow="false" column="27757" shadowCol="46022" srcRow="4235" trgRow="1349" color="EX-cyan" />
    <link srcID="12435" trgID="8334" rel="pRr" directed="false" shadow="false" column="27758" shadowCol="46023" srcRow="4245" trgRow="1349" color="EX-yellow-orange" />
    <link srcID="12375" trgID="8334" rel="pRr" directed="false" shadow="false" column="27759" shadowCol="46024" srcRow="4255" trgRow="1349" color="EX-pure-blue" />
    <link srcID="11026" trgID="8334" rel="pRr" directed="false" shadow="false" column="27760" shadowCol="46025" srcRow="4284" trgRow="1349" color="EX-dark-yellow-green" />
    <link srcID="10620" trgID="8334" rel="pRr" directed="false" shadow="false" column="27761" shadowCol="46026" srcRow="4460" trgRow="1349" color="EX-dark-magenta" />
    <link srcID="10962" trgID="8334" rel="pRr" directed="false" shadow="false" column="27762" shadowCol="46027" srcRow="4480" trgRow="1349" color="EX-dark-green" />
    <link srcID="12145" trgID="8334" rel="pRr" directed="false" shadow="false" column="27763" shadowCol="46028" srcRow="4694" trgRow="1349" color="EX-blue-magenta" />
    <link srcID="13346" trgID="8334" rel="pRr" directed="false" shadow="false" column="27764" shadowCol="46029" srcRow="4764" trgRow="1349" color="EX-yellow-green" />
    <link srcID="11816" trgID="8334" rel="pRr" directed="false" shadow="false" column="27765" shadowCol="46030" srcRow="5012" trgRow="1349" color="EX-magenta" />
    <link srcID="12407" trgID="8334" rel="pRr" directed="false" shadow="false" column="27766" shadowCol="46031" srcRow="5013" trgRow="1349" color="EX-green" />
    <link srcID="11313" trgID="8334" rel="pRr" directed="false" shadow="false" column="27767" shadowCol="46032" srcRow="5014" trgRow="1349" color="EX-yellow" />
    <link srcID="10661" trgID="8334" rel="pRr" directed="false" shadow="false" column="27768" shadowCol="46033" srcRow="5015" trgRow="1349" color="EX-purple" />
    <link srcID="9982" trgID="10708" rel="pRr" directed="false" shadow="false" column="27769" shadowCol="46034" srcRow="1350" trgRow="3454" color="EX-dark-purple" />
    <link srcID="10963" trgID="9982" rel="pRr" directed="false" shadow="false" column="27770" shadowCol="46035" srcRow="3460" trgRow="1350" color="EX-dark-red" />
    <link srcID="12766" trgID="9982" rel="pRr" directed="false" shadow="false" column="27771" shadowCol="46036" srcRow="3463" trgRow="1350" color="EX-pale-green" />
    <link srcID="10692" trgID="9982" rel="pRr" directed="false" shadow="false" column="27772" shadowCol="46037" srcRow="3500" trgRow="1350" color="EX-pale-blue" />
    <link srcID="9982" trgID="12755" rel="pRr" directed="false" shadow="false" column="27773" shadowCol="46038" srcRow="1350" trgRow="3507" color="EX-dark-tan" />
    <link srcID="13189" trgID="9982" rel="pRr" directed="false" shadow="false" column="27774" shadowCol="46039" srcRow="3514" trgRow="1350" color="EX-pale-blue-magenta" />
    <link srcID="12558" trgID="9982" rel="pRr" directed="false" shadow="false" column="27775" shadowCol="46040" srcRow="3516" trgRow="1350" color="EX-pale-yellow orange" />
    <link srcID="9982" trgID="13369" rel="pRr" directed="false" shadow="false" column="27776" shadowCol="46041" srcRow="1350" trgRow="3517" color="EX-medium-magenta" />
    <link srcID="9982" trgID="11338" rel="pRr" directed="false" shadow="false" column="27777" shadowCol="46042" srcRow="1350" trgRow="3520" color="EX-pale-red" />
    <link srcID="11652" trgID="9982" rel="pRr" directed="false" shadow="false" column="27778" shadowCol="46043" srcRow="3523" trgRow="1350" color="EX-pale-cyan" />
    <link srcID="11961" trgID="9982" rel="pRr" directed="false" shadow="false" column="27779" shadowCol="46044" srcRow="3526" trgRow="1350" color="EX-pale-yellow-green" />
    <link srcID="10872" trgID="9982" rel="pRr" directed="false" shadow="false" column="27780" shadowCol="46045" srcRow="3528" trgRow="1350" color="EX-pale-purple" />
    <link srcID="13920" trgID="9982" rel="pRr" directed="false" shadow="false" column="27781" shadowCol="46046" srcRow="3541" trgRow="1350" color="EX-pale-magenta" />
    <link srcID="11174" trgID="9982" rel="pRr" directed="false" shadow="false" column="27782" shadowCol="46047" srcRow="3572" trgRow="1350" color="EX-pale-red-orange" />
    <link srcID="12409" trgID="9982" rel="pRr" directed="false" shadow="false" column="27783" shadowCol="46048" srcRow="3589" trgRow="1350" color="EX-blue" />
    <link srcID="9982" trgID="11890" rel="pRr" directed="false" shadow="false" column="27784" shadowCol="46049" srcRow="1350" trgRow="3597" color="EX-orange" />
    <link srcID="12700" trgID="9982" rel="pRr" directed="false" shadow="false" column="27785" shadowCol="46050" srcRow="3599" trgRow="1350" color="EX-dark-cyan" />
    <link srcID="13594" trgID="9982" rel="pRr" directed="false" shadow="false" column="27786" shadowCol="46051" srcRow="3602" trgRow="1350" color="EX-red" />
    <link srcID="13852" trgID="9982" rel="pRr" directed="false" shadow="false" column="27787" shadowCol="46052" srcRow="3644" trgRow="1350" color="EX-dark-orange" />
    <link srcID="9982" trgID="13182" rel="pRr" directed="false" shadow="false" column="27788" shadowCol="46053" srcRow="1350" trgRow="3718" color="EX-dark-gray-purple" />
    <link srcID="9982" trgID="10969" rel="pRr" directed="false" shadow="false" column="27789" shadowCol="46054" srcRow="1350" trgRow="3852" color="EX-cyan" />
    <link srcID="9982" trgID="10640" rel="pRr" directed="false" shadow="false" column="27790" shadowCol="46055" srcRow="1350" trgRow="3881" color="EX-yellow-orange" />
    <link srcID="9982" trgID="10798" rel="pRr" directed="false" shadow="false" column="27791" shadowCol="46056" srcRow="1350" trgRow="3894" color="EX-pure-blue" />
    <link srcID="9982" trgID="13018" rel="pRr" directed="false" shadow="false" column="27792" shadowCol="46057" srcRow="1350" trgRow="4178" color="EX-dark-yellow-green" />
    <link srcID="11889" trgID="9982" rel="pRr" directed="false" shadow="false" column="27793" shadowCol="46058" srcRow="4216" trgRow="1350" color="EX-dark-magenta" />
    <link srcID="9982" trgID="13921" rel="pRr" directed="false" shadow="false" column="27794" shadowCol="46059" srcRow="1350" trgRow="4426" color="EX-dark-green" />
    <link srcID="11567" trgID="9982" rel="pRr" directed="false" shadow="false" column="27795" shadowCol="46060" srcRow="4533" trgRow="1350" color="EX-blue-magenta" />
    <link srcID="9982" trgID="13693" rel="pRr" directed="false" shadow="false" column="27796" shadowCol="46061" srcRow="1350" trgRow="4745" color="EX-yellow-green" />
    <link srcID="9982" trgID="13685" rel="pRr" directed="false" shadow="false" column="27797" shadowCol="46062" srcRow="1350" trgRow="5016" color="EX-magenta" />
    <link srcID="10963" trgID="8653" rel="pRr" directed="false" shadow="false" column="27798" shadowCol="46063" srcRow="3460" trgRow="1351" color="EX-green" />
    <link srcID="12766" trgID="8653" rel="pRr" directed="false" shadow="false" column="27799" shadowCol="46064" srcRow="3463" trgRow="1351" color="EX-yellow" />
    <link srcID="8653" trgID="12755" rel="pRr" directed="false" shadow="false" column="27800" shadowCol="46065" srcRow="1351" trgRow="3507" color="EX-purple" />
    <link srcID="11019" trgID="8653" rel="pRr" directed="false" shadow="false" column="27801" shadowCol="46066" srcRow="3510" trgRow="1351" color="EX-dark-purple" />
    <link srcID="13189" trgID="8653" rel="pRr" directed="false" shadow="false" column="27802" shadowCol="46067" srcRow="3514" trgRow="1351" color="EX-dark-red" />
    <link srcID="12558" trgID="8653" rel="pRr" directed="false" shadow="false" column="27803" shadowCol="46068" srcRow="3516" trgRow="1351" color="EX-pale-green" />
    <link srcID="11338" trgID="8653" rel="pRr" directed="false" shadow="false" column="27804" shadowCol="46069" srcRow="3520" trgRow="1351" color="EX-pale-blue" />
    <link srcID="11652" trgID="8653" rel="pRr" directed="false" shadow="false" column="27805" shadowCol="46070" srcRow="3523" trgRow="1351" color="EX-dark-tan" />
    <link srcID="11819" trgID="8653" rel="pRr" directed="false" shadow="false" column="27806" shadowCol="46071" srcRow="3643" trgRow="1351" color="EX-pale-blue-magenta" />
    <link srcID="8653" trgID="13182" rel="pRr" directed="false" shadow="false" column="27807" shadowCol="46072" srcRow="1351" trgRow="3718" color="EX-pale-yellow orange" />
    <link srcID="10993" trgID="8653" rel="pRr" directed="false" shadow="false" column="27808" shadowCol="46073" srcRow="3720" trgRow="1351" color="EX-medium-magenta" />
    <link srcID="12779" trgID="8653" rel="pRr" directed="false" shadow="false" column="27809" shadowCol="46074" srcRow="3740" trgRow="1351" color="EX-pale-red" />
    <link srcID="8653" trgID="12725" rel="pRr" directed="false" shadow="false" column="27810" shadowCol="46075" srcRow="1351" trgRow="3792" color="EX-pale-cyan" />
    <link srcID="11892" trgID="8653" rel="pRr" directed="false" shadow="false" column="27811" shadowCol="46076" srcRow="4019" trgRow="1351" color="EX-pale-yellow-green" />
    <link srcID="11290" trgID="8653" rel="pRr" directed="false" shadow="false" column="27812" shadowCol="46077" srcRow="4035" trgRow="1351" color="EX-pale-purple" />
    <link srcID="10610" trgID="8653" rel="pRr" directed="false" shadow="false" column="27813" shadowCol="46078" srcRow="4089" trgRow="1351" color="EX-pale-magenta" />
    <link srcID="8653" trgID="11073" rel="pRr" directed="false" shadow="false" column="27814" shadowCol="46079" srcRow="1351" trgRow="4138" color="EX-pale-red-orange" />
    <link srcID="12850" trgID="8653" rel="pRr" directed="false" shadow="false" column="27815" shadowCol="46080" srcRow="4331" trgRow="1351" color="EX-blue" />
    <link srcID="11952" trgID="8653" rel="pRr" directed="false" shadow="false" column="27816" shadowCol="46081" srcRow="4448" trgRow="1351" color="EX-orange" />
    <link srcID="11390" trgID="8653" rel="pRr" directed="false" shadow="false" column="27817" shadowCol="46082" srcRow="4927" trgRow="1351" color="EX-dark-cyan" />
    <link srcID="8653" trgID="13278" rel="pRr" directed="false" shadow="false" column="27818" shadowCol="46083" srcRow="1351" trgRow="4965" color="EX-red" />
    <link srcID="11816" trgID="8653" rel="pRr" directed="false" shadow="false" column="27819" shadowCol="46084" srcRow="5012" trgRow="1351" color="EX-dark-orange" />
    <link srcID="13069" trgID="8653" rel="pRr" directed="false" shadow="false" column="27820" shadowCol="46085" srcRow="5017" trgRow="1351" color="EX-dark-gray-purple" />
    <link srcID="11108" trgID="8653" rel="pRr" directed="false" shadow="false" column="27821" shadowCol="46086" srcRow="5018" trgRow="1351" color="EX-cyan" />
    <link srcID="14028" trgID="8653" rel="pRr" directed="false" shadow="false" column="27822" shadowCol="46087" srcRow="5019" trgRow="1351" color="EX-yellow-orange" />
    <link srcID="13815" trgID="8653" rel="pRr" directed="false" shadow="false" column="27823" shadowCol="46088" srcRow="5020" trgRow="1351" color="EX-pure-blue" />
    <link srcID="10687" trgID="10372" rel="pRr" directed="false" shadow="false" column="27824" shadowCol="46089" srcRow="3453" trgRow="1352" color="EX-dark-yellow-green" />
    <link srcID="10963" trgID="10372" rel="pRr" directed="false" shadow="false" column="27825" shadowCol="46090" srcRow="3460" trgRow="1352" color="EX-dark-magenta" />
    <link srcID="11028" trgID="10372" rel="pRr" directed="false" shadow="false" column="27826" shadowCol="46091" srcRow="3464" trgRow="1352" color="EX-dark-green" />
    <link srcID="13994" trgID="10372" rel="pRr" directed="false" shadow="false" column="27827" shadowCol="46092" srcRow="3501" trgRow="1352" color="EX-blue-magenta" />
    <link srcID="13189" trgID="10372" rel="pRr" directed="false" shadow="false" column="27828" shadowCol="46093" srcRow="3514" trgRow="1352" color="EX-yellow-green" />
    <link srcID="12558" trgID="10372" rel="pRr" directed="false" shadow="false" column="27829" shadowCol="46094" srcRow="3516" trgRow="1352" color="EX-magenta" />
    <link srcID="10372" trgID="11338" rel="pRr" directed="false" shadow="false" column="27830" shadowCol="46095" srcRow="1352" trgRow="3520" color="EX-green" />
    <link srcID="11652" trgID="10372" rel="pRr" directed="false" shadow="false" column="27831" shadowCol="46096" srcRow="3523" trgRow="1352" color="EX-yellow" />
    <link srcID="10372" trgID="11853" rel="pRr" directed="false" shadow="false" column="27832" shadowCol="46097" srcRow="1352" trgRow="3779" color="EX-purple" />
    <link srcID="10372" trgID="13571" rel="pRr" directed="false" shadow="false" column="27833" shadowCol="46098" srcRow="1352" trgRow="3978" color="EX-dark-purple" />
    <link srcID="11290" trgID="10372" rel="pRr" directed="false" shadow="false" column="27834" shadowCol="46099" srcRow="4035" trgRow="1352" color="EX-dark-red" />
    <link srcID="10372" trgID="11880" rel="pRr" directed="false" shadow="false" column="27835" shadowCol="46100" srcRow="1352" trgRow="4087" color="EX-pale-green" />
    <link srcID="10610" trgID="10372" rel="pRr" directed="false" shadow="false" column="27836" shadowCol="46101" srcRow="4089" trgRow="1352" color="EX-pale-blue" />
    <link srcID="10372" trgID="11718" rel="pRr" directed="false" shadow="false" column="27837" shadowCol="46102" srcRow="1352" trgRow="4091" color="EX-dark-tan" />
    <link srcID="10372" trgID="12435" rel="pRr" directed="false" shadow="false" column="27838" shadowCol="46103" srcRow="1352" trgRow="4245" color="EX-pale-blue-magenta" />
    <link srcID="10372" trgID="11816" rel="pRr" directed="false" shadow="false" column="27839" shadowCol="46104" srcRow="1352" trgRow="5012" color="EX-pale-yellow orange" />
    <link srcID="10372" trgID="13069" rel="pRr" directed="false" shadow="false" column="27840" shadowCol="46105" srcRow="1352" trgRow="5017" color="EX-medium-magenta" />
    <link srcID="13815" trgID="10372" rel="pRr" directed="false" shadow="false" column="27841" shadowCol="46106" srcRow="5020" trgRow="1352" color="EX-pale-red" />
    <link srcID="10687" trgID="9766" rel="pRr" directed="false" shadow="false" column="27842" shadowCol="46107" srcRow="3453" trgRow="1353" color="EX-pale-cyan" />
    <link srcID="10708" trgID="9766" rel="pRr" directed="false" shadow="false" column="27843" shadowCol="46108" srcRow="3454" trgRow="1353" color="EX-pale-yellow-green" />
    <link srcID="10948" trgID="9766" rel="pRr" directed="false" shadow="false" column="27844" shadowCol="46109" srcRow="3461" trgRow="1353" color="EX-pale-purple" />
    <link srcID="12766" trgID="9766" rel="pRr" directed="false" shadow="false" column="27845" shadowCol="46110" srcRow="3463" trgRow="1353" color="EX-pale-magenta" />
    <link srcID="12231" trgID="9766" rel="pRr" directed="false" shadow="false" column="27846" shadowCol="46111" srcRow="3506" trgRow="1353" color="EX-pale-red-orange" />
    <link srcID="13189" trgID="9766" rel="pRr" directed="false" shadow="false" column="27847" shadowCol="46112" srcRow="3514" trgRow="1353" color="EX-blue" />
    <link srcID="12558" trgID="9766" rel="pRr" directed="false" shadow="false" column="27848" shadowCol="46113" srcRow="3516" trgRow="1353" color="EX-orange" />
    <link srcID="11338" trgID="9766" rel="pRr" directed="false" shadow="false" column="27849" shadowCol="46114" srcRow="3520" trgRow="1353" color="EX-dark-cyan" />
    <link srcID="11652" trgID="9766" rel="pRr" directed="false" shadow="false" column="27850" shadowCol="46115" srcRow="3523" trgRow="1353" color="EX-red" />
    <link srcID="11961" trgID="9766" rel="pRr" directed="false" shadow="false" column="27851" shadowCol="46116" srcRow="3526" trgRow="1353" color="EX-dark-orange" />
    <link srcID="13516" trgID="9766" rel="pRr" directed="false" shadow="false" column="27852" shadowCol="46117" srcRow="4904" trgRow="1353" color="EX-dark-gray-purple" />
    <link srcID="11108" trgID="9766" rel="pRr" directed="false" shadow="false" column="27853" shadowCol="46118" srcRow="5018" trgRow="1353" color="EX-cyan" />
    <link srcID="13815" trgID="9766" rel="pRr" directed="false" shadow="false" column="27854" shadowCol="46119" srcRow="5020" trgRow="1353" color="EX-yellow-orange" />
    <link srcID="13605" trgID="9766" rel="pRr" directed="false" shadow="false" column="27855" shadowCol="46120" srcRow="5021" trgRow="1353" color="EX-pure-blue" />
    <link srcID="11364" trgID="9766" rel="pRr" directed="false" shadow="false" column="27856" shadowCol="46121" srcRow="5022" trgRow="1353" color="EX-dark-yellow-green" />
    <link srcID="9920" trgID="11809" rel="pRr" directed="false" shadow="false" column="27857" shadowCol="46122" srcRow="1354" trgRow="3469" color="EX-dark-magenta" />
    <link srcID="9920" trgID="13616" rel="pRr" directed="false" shadow="false" column="27858" shadowCol="46123" srcRow="1354" trgRow="3509" color="EX-dark-green" />
    <link srcID="9920" trgID="11885" rel="pRr" directed="false" shadow="false" column="27859" shadowCol="46124" srcRow="1354" trgRow="3533" color="EX-blue-magenta" />
    <link srcID="9920" trgID="10945" rel="pRr" directed="false" shadow="false" column="27860" shadowCol="46125" srcRow="1354" trgRow="3553" color="EX-yellow-green" />
    <link srcID="9920" trgID="10951" rel="pRr" directed="false" shadow="false" column="27861" shadowCol="46126" srcRow="1354" trgRow="3554" color="EX-magenta" />
    <link srcID="9920" trgID="11401" rel="pRr" directed="false" shadow="false" column="27862" shadowCol="46127" srcRow="1354" trgRow="3558" color="EX-green" />
    <link srcID="13331" trgID="9920" rel="pRr" directed="false" shadow="false" column="27863" shadowCol="46128" srcRow="3559" trgRow="1354" color="EX-yellow" />
    <link srcID="11601" trgID="9920" rel="pRr" directed="false" shadow="false" column="27864" shadowCol="46129" srcRow="3564" trgRow="1354" color="EX-purple" />
    <link srcID="9920" trgID="11872" rel="pRr" directed="false" shadow="false" column="27865" shadowCol="46130" srcRow="1354" trgRow="3569" color="EX-dark-purple" />
    <link srcID="9920" trgID="11699" rel="pRr" directed="false" shadow="false" column="27866" shadowCol="46131" srcRow="1354" trgRow="3783" color="EX-dark-red" />
    <link srcID="12771" trgID="9920" rel="pRr" directed="false" shadow="false" column="27867" shadowCol="46132" srcRow="3850" trgRow="1354" color="EX-pale-green" />
    <link srcID="13194" trgID="9920" rel="pRr" directed="false" shadow="false" column="27868" shadowCol="46133" srcRow="3903" trgRow="1354" color="EX-pale-blue" />
    <link srcID="9920" trgID="11413" rel="pRr" directed="false" shadow="false" column="27869" shadowCol="46134" srcRow="1354" trgRow="3904" color="EX-dark-tan" />
    <link srcID="9920" trgID="10592" rel="pRr" directed="false" shadow="false" column="27870" shadowCol="46135" srcRow="1354" trgRow="4491" color="EX-pale-blue-magenta" />
    <link srcID="9920" trgID="13167" rel="pRr" directed="false" shadow="false" column="27871" shadowCol="46136" srcRow="1354" trgRow="4509" color="EX-pale-yellow orange" />
    <link srcID="9920" trgID="11090" rel="pRr" directed="false" shadow="false" column="27872" shadowCol="46137" srcRow="1354" trgRow="4780" color="EX-medium-magenta" />
    <link srcID="9920" trgID="13516" rel="pRr" directed="false" shadow="false" column="27873" shadowCol="46138" srcRow="1354" trgRow="4904" color="EX-pale-red" />
    <link srcID="12773" trgID="9920" rel="pRr" directed="false" shadow="false" column="27874" shadowCol="46139" srcRow="5023" trgRow="1354" color="EX-pale-cyan" />
    <link srcID="9920" trgID="11076" rel="pRr" directed="false" shadow="false" column="27875" shadowCol="46140" srcRow="1354" trgRow="5024" color="EX-pale-yellow-green" />
    <link srcID="9920" trgID="11779" rel="pRr" directed="false" shadow="false" column="27876" shadowCol="46141" srcRow="1354" trgRow="5025" color="EX-pale-purple" />
    <link srcID="11669" trgID="10057" rel="pRr" directed="false" shadow="false" column="27877" shadowCol="46142" srcRow="3470" trgRow="1355" color="EX-pale-magenta" />
    <link srcID="11689" trgID="10057" rel="pRr" directed="false" shadow="false" column="27878" shadowCol="46143" srcRow="3529" trgRow="1355" color="EX-pale-red-orange" />
    <link srcID="11401" trgID="10057" rel="pRr" directed="false" shadow="false" column="27879" shadowCol="46144" srcRow="3558" trgRow="1355" color="EX-blue" />
    <link srcID="13331" trgID="10057" rel="pRr" directed="false" shadow="false" column="27880" shadowCol="46145" srcRow="3559" trgRow="1355" color="EX-orange" />
    <link srcID="13910" trgID="10057" rel="pRr" directed="false" shadow="false" column="27881" shadowCol="46146" srcRow="3560" trgRow="1355" color="EX-dark-cyan" />
    <link srcID="11601" trgID="10057" rel="pRr" directed="false" shadow="false" column="27882" shadowCol="46147" srcRow="3564" trgRow="1355" color="EX-red" />
    <link srcID="13744" trgID="10057" rel="pRr" directed="false" shadow="false" column="27883" shadowCol="46148" srcRow="3566" trgRow="1355" color="EX-dark-orange" />
    <link srcID="11796" trgID="10057" rel="pRr" directed="false" shadow="false" column="27884" shadowCol="46149" srcRow="3729" trgRow="1355" color="EX-dark-gray-purple" />
    <link srcID="10640" trgID="10057" rel="pRr" directed="false" shadow="false" column="27885" shadowCol="46150" srcRow="3881" trgRow="1355" color="EX-cyan" />
    <link srcID="13194" trgID="10057" rel="pRr" directed="false" shadow="false" column="27886" shadowCol="46151" srcRow="3903" trgRow="1355" color="EX-yellow-orange" />
    <link srcID="10057" trgID="10592" rel="pRr" directed="false" shadow="false" column="27887" shadowCol="46152" srcRow="1355" trgRow="4491" color="EX-pure-blue" />
    <link srcID="13167" trgID="10057" rel="pRr" directed="false" shadow="false" column="27888" shadowCol="46153" srcRow="4509" trgRow="1355" color="EX-dark-yellow-green" />
    <link srcID="11980" trgID="10057" rel="pRr" directed="false" shadow="false" column="27889" shadowCol="46154" srcRow="4511" trgRow="1355" color="EX-dark-magenta" />
    <link srcID="11962" trgID="10057" rel="pRr" directed="false" shadow="false" column="27890" shadowCol="46155" srcRow="4892" trgRow="1355" color="EX-dark-green" />
    <link srcID="13516" trgID="10057" rel="pRr" directed="false" shadow="false" column="27891" shadowCol="46156" srcRow="4904" trgRow="1355" color="EX-blue-magenta" />
    <link srcID="13093" trgID="10057" rel="pRr" directed="false" shadow="false" column="27892" shadowCol="46157" srcRow="5026" trgRow="1355" color="EX-yellow-green" />
    <link srcID="10687" trgID="8430" rel="pRr" directed="false" shadow="false" column="27893" shadowCol="46158" srcRow="3453" trgRow="1356" color="EX-magenta" />
    <link srcID="10963" trgID="8430" rel="pRr" directed="false" shadow="false" column="27894" shadowCol="46159" srcRow="3460" trgRow="1356" color="EX-green" />
    <link srcID="10703" trgID="8430" rel="pRr" directed="false" shadow="false" column="27895" shadowCol="46160" srcRow="3462" trgRow="1356" color="EX-yellow" />
    <link srcID="11028" trgID="8430" rel="pRr" directed="false" shadow="false" column="27896" shadowCol="46161" srcRow="3464" trgRow="1356" color="EX-purple" />
    <link srcID="8430" trgID="13174" rel="pRr" directed="false" shadow="false" column="27897" shadowCol="46162" srcRow="1356" trgRow="3570" color="EX-dark-purple" />
    <link srcID="12330" trgID="8430" rel="pRr" directed="false" shadow="false" column="27898" shadowCol="46163" srcRow="3594" trgRow="1356" color="EX-dark-red" />
    <link srcID="8430" trgID="13247" rel="pRr" directed="false" shadow="false" column="27899" shadowCol="46164" srcRow="1356" trgRow="4126" color="EX-pale-green" />
    <link srcID="8430" trgID="11180" rel="pRr" directed="false" shadow="false" column="27900" shadowCol="46165" srcRow="1356" trgRow="4612" color="EX-pale-blue" />
    <link srcID="10687" trgID="10068" rel="pRr" directed="false" shadow="false" column="27901" shadowCol="46166" srcRow="3453" trgRow="1357" color="EX-dark-tan" />
    <link srcID="10068" trgID="10708" rel="pRr" directed="false" shadow="false" column="27902" shadowCol="46167" srcRow="1357" trgRow="3454" color="EX-pale-blue-magenta" />
    <link srcID="10963" trgID="10068" rel="pRr" directed="false" shadow="false" column="27903" shadowCol="46168" srcRow="3460" trgRow="1357" color="EX-pale-yellow orange" />
    <link srcID="10948" trgID="10068" rel="pRr" directed="false" shadow="false" column="27904" shadowCol="46169" srcRow="3461" trgRow="1357" color="EX-medium-magenta" />
    <link srcID="10068" trgID="10959" rel="pRr" directed="false" shadow="false" column="27905" shadowCol="46170" srcRow="1357" trgRow="3473" color="EX-pale-red" />
    <link srcID="11330" trgID="10068" rel="pRr" directed="false" shadow="false" column="27906" shadowCol="46171" srcRow="3474" trgRow="1357" color="EX-pale-cyan" />
    <link srcID="11323" trgID="10068" rel="pRr" directed="false" shadow="false" column="27907" shadowCol="46172" srcRow="3475" trgRow="1357" color="EX-pale-yellow-green" />
    <link srcID="10677" trgID="10068" rel="pRr" directed="false" shadow="false" column="27908" shadowCol="46173" srcRow="3484" trgRow="1357" color="EX-pale-purple" />
    <link srcID="10665" trgID="10068" rel="pRr" directed="false" shadow="false" column="27909" shadowCol="46174" srcRow="3494" trgRow="1357" color="EX-pale-magenta" />
    <link srcID="12231" trgID="10068" rel="pRr" directed="false" shadow="false" column="27910" shadowCol="46175" srcRow="3506" trgRow="1357" color="EX-pale-red-orange" />
    <link srcID="11689" trgID="10068" rel="pRr" directed="false" shadow="false" column="27911" shadowCol="46176" srcRow="3529" trgRow="1357" color="EX-blue" />
    <link srcID="10945" trgID="10068" rel="pRr" directed="false" shadow="false" column="27912" shadowCol="46177" srcRow="3553" trgRow="1357" color="EX-orange" />
    <link srcID="10951" trgID="10068" rel="pRr" directed="false" shadow="false" column="27913" shadowCol="46178" srcRow="3554" trgRow="1357" color="EX-dark-cyan" />
    <link srcID="11872" trgID="10068" rel="pRr" directed="false" shadow="false" column="27914" shadowCol="46179" srcRow="3569" trgRow="1357" color="EX-red" />
    <link srcID="12713" trgID="10068" rel="pRr" directed="false" shadow="false" column="27915" shadowCol="46180" srcRow="3571" trgRow="1357" color="EX-dark-orange" />
    <link srcID="13582" trgID="10068" rel="pRr" directed="false" shadow="false" column="27916" shadowCol="46181" srcRow="3603" trgRow="1357" color="EX-dark-gray-purple" />
    <link srcID="13614" trgID="10068" rel="pRr" directed="false" shadow="false" column="27917" shadowCol="46182" srcRow="3605" trgRow="1357" color="EX-cyan" />
    <link srcID="13173" trgID="10068" rel="pRr" directed="false" shadow="false" column="27918" shadowCol="46183" srcRow="3728" trgRow="1357" color="EX-yellow-orange" />
    <link srcID="13602" trgID="10068" rel="pRr" directed="false" shadow="false" column="27919" shadowCol="46184" srcRow="3730" trgRow="1357" color="EX-pure-blue" />
    <link srcID="11030" trgID="10068" rel="pRr" directed="false" shadow="false" column="27920" shadowCol="46185" srcRow="3815" trgRow="1357" color="EX-dark-yellow-green" />
    <link srcID="10731" trgID="10068" rel="pRr" directed="false" shadow="false" column="27921" shadowCol="46186" srcRow="3927" trgRow="1357" color="EX-dark-magenta" />
    <link srcID="11869" trgID="10068" rel="pRr" directed="false" shadow="false" column="27922" shadowCol="46187" srcRow="3991" trgRow="1357" color="EX-dark-green" />
    <link srcID="10068" trgID="11371" rel="pRr" directed="false" shadow="false" column="27923" shadowCol="46188" srcRow="1357" trgRow="3997" color="EX-blue-magenta" />
    <link srcID="11006" trgID="10068" rel="pRr" directed="false" shadow="false" column="27924" shadowCol="46189" srcRow="5027" trgRow="1357" color="EX-yellow-green" />
    <link srcID="10996" trgID="10068" rel="pRr" directed="false" shadow="false" column="27925" shadowCol="46190" srcRow="5028" trgRow="1357" color="EX-magenta" />
    <link srcID="11368" trgID="10068" rel="pRr" directed="false" shadow="false" column="27926" shadowCol="46191" srcRow="5029" trgRow="1357" color="EX-green" />
    <link srcID="9556" trgID="10687" rel="pRr" directed="false" shadow="false" column="27927" shadowCol="46192" srcRow="1358" trgRow="3453" color="EX-yellow" />
    <link srcID="9556" trgID="11809" rel="pRr" directed="false" shadow="false" column="27928" shadowCol="46193" srcRow="1358" trgRow="3469" color="EX-purple" />
    <link srcID="11689" trgID="9556" rel="pRr" directed="false" shadow="false" column="27929" shadowCol="46194" srcRow="3529" trgRow="1358" color="EX-dark-purple" />
    <link srcID="9556" trgID="12229" rel="pRr" directed="false" shadow="false" column="27930" shadowCol="46195" srcRow="1358" trgRow="3531" color="EX-dark-red" />
    <link srcID="9556" trgID="12276" rel="pRr" directed="false" shadow="false" column="27931" shadowCol="46196" srcRow="1358" trgRow="3532" color="EX-pale-green" />
    <link srcID="10936" trgID="9556" rel="pRr" directed="false" shadow="false" column="27932" shadowCol="46197" srcRow="3534" trgRow="1358" color="EX-pale-blue" />
    <link srcID="9556" trgID="11872" rel="pRr" directed="false" shadow="false" column="27933" shadowCol="46198" srcRow="1358" trgRow="3569" color="EX-dark-tan" />
    <link srcID="9556" trgID="11174" rel="pRr" directed="false" shadow="false" column="27934" shadowCol="46199" srcRow="1358" trgRow="3572" color="EX-pale-blue-magenta" />
    <link srcID="9556" trgID="11002" rel="pRr" directed="false" shadow="false" column="27935" shadowCol="46200" srcRow="1358" trgRow="3574" color="EX-pale-yellow orange" />
    <link srcID="9556" trgID="11021" rel="pRr" directed="false" shadow="false" column="27936" shadowCol="46201" srcRow="1358" trgRow="3575" color="EX-medium-magenta" />
    <link srcID="9556" trgID="12395" rel="pRr" directed="false" shadow="false" column="27937" shadowCol="46202" srcRow="1358" trgRow="3585" color="EX-pale-red" />
    <link srcID="9556" trgID="13582" rel="pRr" directed="false" shadow="false" column="27938" shadowCol="46203" srcRow="1358" trgRow="3603" color="EX-pale-cyan" />
    <link srcID="9556" trgID="13614" rel="pRr" directed="false" shadow="false" column="27939" shadowCol="46204" srcRow="1358" trgRow="3605" color="EX-pale-yellow-green" />
    <link srcID="9556" trgID="10997" rel="pRr" directed="false" shadow="false" column="27940" shadowCol="46205" srcRow="1358" trgRow="3689" color="EX-pale-purple" />
    <link srcID="9556" trgID="12677" rel="pRr" directed="false" shadow="false" column="27941" shadowCol="46206" srcRow="1358" trgRow="3921" color="EX-pale-magenta" />
    <link srcID="9556" trgID="10731" rel="pRr" directed="false" shadow="false" column="27942" shadowCol="46207" srcRow="1358" trgRow="3927" color="EX-pale-red-orange" />
    <link srcID="9556" trgID="11022" rel="pRr" directed="false" shadow="false" column="27943" shadowCol="46208" srcRow="1358" trgRow="3995" color="EX-blue" />
    <link srcID="9556" trgID="13389" rel="pRr" directed="false" shadow="false" column="27944" shadowCol="46209" srcRow="1358" trgRow="4142" color="EX-orange" />
    <link srcID="9556" trgID="13091" rel="pRr" directed="false" shadow="false" column="27945" shadowCol="46210" srcRow="1358" trgRow="4209" color="EX-dark-cyan" />
    <link srcID="9556" trgID="13184" rel="pRr" directed="false" shadow="false" column="27946" shadowCol="46211" srcRow="1358" trgRow="4398" color="EX-red" />
    <link srcID="9556" trgID="10673" rel="pRr" directed="false" shadow="false" column="27947" shadowCol="46212" srcRow="1358" trgRow="4705" color="EX-dark-orange" />
    <link srcID="9556" trgID="13089" rel="pRr" directed="false" shadow="false" column="27948" shadowCol="46213" srcRow="1358" trgRow="4818" color="EX-dark-gray-purple" />
    <link srcID="10979" trgID="9556" rel="pRr" directed="false" shadow="false" column="27949" shadowCol="46214" srcRow="5030" trgRow="1358" color="EX-cyan" />
    <link srcID="9556" trgID="11727" rel="pRr" directed="false" shadow="false" column="27950" shadowCol="46215" srcRow="1358" trgRow="5031" color="EX-yellow-orange" />
    <link srcID="10948" trgID="10497" rel="pRr" directed="false" shadow="false" column="27951" shadowCol="46216" srcRow="3461" trgRow="1359" color="EX-pure-blue" />
    <link srcID="10497" trgID="12763" rel="pRr" directed="false" shadow="false" column="27952" shadowCol="46217" srcRow="1359" trgRow="3472" color="EX-dark-yellow-green" />
    <link srcID="12231" trgID="10497" rel="pRr" directed="false" shadow="false" column="27953" shadowCol="46218" srcRow="3506" trgRow="1359" color="EX-dark-magenta" />
    <link srcID="11019" trgID="10497" rel="pRr" directed="false" shadow="false" column="27954" shadowCol="46219" srcRow="3510" trgRow="1359" color="EX-dark-green" />
    <link srcID="12229" trgID="10497" rel="pRr" directed="false" shadow="false" column="27955" shadowCol="46220" srcRow="3531" trgRow="1359" color="EX-blue-magenta" />
    <link srcID="12276" trgID="10497" rel="pRr" directed="false" shadow="false" column="27956" shadowCol="46221" srcRow="3532" trgRow="1359" color="EX-yellow-green" />
    <link srcID="10936" trgID="10497" rel="pRr" directed="false" shadow="false" column="27957" shadowCol="46222" srcRow="3534" trgRow="1359" color="EX-magenta" />
    <link srcID="13183" trgID="10497" rel="pRr" directed="false" shadow="false" column="27958" shadowCol="46223" srcRow="3535" trgRow="1359" color="EX-green" />
    <link srcID="10945" trgID="10497" rel="pRr" directed="false" shadow="false" column="27959" shadowCol="46224" srcRow="3553" trgRow="1359" color="EX-yellow" />
    <link srcID="10951" trgID="10497" rel="pRr" directed="false" shadow="false" column="27960" shadowCol="46225" srcRow="3554" trgRow="1359" color="EX-purple" />
    <link srcID="10497" trgID="13174" rel="pRr" directed="false" shadow="false" column="27961" shadowCol="46226" srcRow="1359" trgRow="3570" color="EX-dark-purple" />
    <link srcID="12711" trgID="10497" rel="pRr" directed="false" shadow="false" column="27962" shadowCol="46227" srcRow="3573" trgRow="1359" color="EX-dark-red" />
    <link srcID="13168" trgID="10497" rel="pRr" directed="false" shadow="false" column="27963" shadowCol="46228" srcRow="3582" trgRow="1359" color="EX-pale-green" />
    <link srcID="13816" trgID="10497" rel="pRr" directed="false" shadow="false" column="27964" shadowCol="46229" srcRow="3584" trgRow="1359" color="EX-pale-blue" />
    <link srcID="13582" trgID="10497" rel="pRr" directed="false" shadow="false" column="27965" shadowCol="46230" srcRow="3603" trgRow="1359" color="EX-dark-tan" />
    <link srcID="13614" trgID="10497" rel="pRr" directed="false" shadow="false" column="27966" shadowCol="46231" srcRow="3605" trgRow="1359" color="EX-pale-blue-magenta" />
    <link srcID="13861" trgID="10497" rel="pRr" directed="false" shadow="false" column="27967" shadowCol="46232" srcRow="3607" trgRow="1359" color="EX-pale-yellow orange" />
    <link srcID="10497" trgID="13711" rel="pRr" directed="false" shadow="false" column="27968" shadowCol="46233" srcRow="1359" trgRow="3608" color="EX-medium-magenta" />
    <link srcID="10731" trgID="10497" rel="pRr" directed="false" shadow="false" column="27969" shadowCol="46234" srcRow="3927" trgRow="1359" color="EX-pale-red" />
    <link srcID="11650" trgID="10497" rel="pRr" directed="false" shadow="false" column="27970" shadowCol="46235" srcRow="5032" trgRow="1359" color="EX-pale-cyan" />
    <link srcID="12965" trgID="10497" rel="pRr" directed="false" shadow="false" column="27971" shadowCol="46236" srcRow="5033" trgRow="1359" color="EX-pale-yellow-green" />
    <link srcID="10460" trgID="12763" rel="pRr" directed="false" shadow="false" column="27972" shadowCol="46237" srcRow="1360" trgRow="3472" color="EX-pale-purple" />
    <link srcID="13168" trgID="10460" rel="pRr" directed="false" shadow="false" column="27973" shadowCol="46238" srcRow="3582" trgRow="1360" color="EX-pale-magenta" />
    <link srcID="10460" trgID="12247" rel="pRr" directed="false" shadow="false" column="27974" shadowCol="46239" srcRow="1360" trgRow="3596" color="EX-pale-red-orange" />
    <link srcID="13582" trgID="10460" rel="pRr" directed="false" shadow="false" column="27975" shadowCol="46240" srcRow="3603" trgRow="1360" color="EX-blue" />
    <link srcID="10460" trgID="13614" rel="pRr" directed="false" shadow="false" column="27976" shadowCol="46241" srcRow="1360" trgRow="3605" color="EX-orange" />
    <link srcID="10460" trgID="13861" rel="pRr" directed="false" shadow="false" column="27977" shadowCol="46242" srcRow="1360" trgRow="3607" color="EX-dark-cyan" />
    <link srcID="10460" trgID="13711" rel="pRr" directed="false" shadow="false" column="27978" shadowCol="46243" srcRow="1360" trgRow="3608" color="EX-red" />
    <link srcID="10460" trgID="13173" rel="pRr" directed="false" shadow="false" column="27979" shadowCol="46244" srcRow="1360" trgRow="3728" color="EX-dark-orange" />
    <link srcID="11292" trgID="10460" rel="pRr" directed="false" shadow="false" column="27980" shadowCol="46245" srcRow="3731" trgRow="1360" color="EX-dark-gray-purple" />
    <link srcID="13166" trgID="10460" rel="pRr" directed="false" shadow="false" column="27981" shadowCol="46246" srcRow="3842" trgRow="1360" color="EX-cyan" />
    <link srcID="11887" trgID="10460" rel="pRr" directed="false" shadow="false" column="27982" shadowCol="46247" srcRow="4007" trgRow="1360" color="EX-yellow-orange" />
    <link srcID="11335" trgID="10460" rel="pRr" directed="false" shadow="false" column="27983" shadowCol="46248" srcRow="4010" trgRow="1360" color="EX-pure-blue" />
    <link srcID="10460" trgID="10630" rel="pRr" directed="false" shadow="false" column="27984" shadowCol="46249" srcRow="1360" trgRow="4391" color="EX-dark-yellow-green" />
    <link srcID="11492" trgID="10460" rel="pRr" directed="false" shadow="false" column="27985" shadowCol="46250" srcRow="5034" trgRow="1360" color="EX-dark-magenta" />
    <link srcID="10460" trgID="12599" rel="pRr" directed="false" shadow="false" column="27986" shadowCol="46251" srcRow="1360" trgRow="5035" color="EX-dark-green" />
    <link srcID="9804" trgID="10687" rel="pRr" directed="false" shadow="false" column="27987" shadowCol="46252" srcRow="1361" trgRow="3453" color="EX-blue-magenta" />
    <link srcID="9804" trgID="11028" rel="pRr" directed="false" shadow="false" column="27988" shadowCol="46253" srcRow="1361" trgRow="3464" color="EX-yellow-green" />
    <link srcID="9804" trgID="11809" rel="pRr" directed="false" shadow="false" column="27989" shadowCol="46254" srcRow="1361" trgRow="3469" color="EX-magenta" />
    <link srcID="9804" trgID="10684" rel="pRr" directed="false" shadow="false" column="27990" shadowCol="46255" srcRow="1361" trgRow="3530" color="EX-green" />
    <link srcID="9804" trgID="13582" rel="pRr" directed="false" shadow="false" column="27991" shadowCol="46256" srcRow="1361" trgRow="3603" color="EX-yellow" />
    <link srcID="9804" trgID="13614" rel="pRr" directed="false" shadow="false" column="27992" shadowCol="46257" srcRow="1361" trgRow="3605" color="EX-purple" />
    <link srcID="9804" trgID="10731" rel="pRr" directed="false" shadow="false" column="27993" shadowCol="46258" srcRow="1361" trgRow="3927" color="EX-dark-purple" />
    <link srcID="9804" trgID="10955" rel="pRr" directed="false" shadow="false" column="27994" shadowCol="46259" srcRow="1361" trgRow="4350" color="EX-dark-red" />
    <link srcID="9804" trgID="12599" rel="pRr" directed="false" shadow="false" column="27995" shadowCol="46260" srcRow="1361" trgRow="5035" color="EX-pale-green" />
    <link srcID="13867" trgID="9804" rel="pRr" directed="false" shadow="false" column="27996" shadowCol="46261" srcRow="5036" trgRow="1361" color="EX-pale-blue" />
    <link srcID="10687" trgID="10500" rel="pRr" directed="false" shadow="false" column="27997" shadowCol="46262" srcRow="3453" trgRow="1362" color="EX-dark-tan" />
    <link srcID="10500" trgID="10948" rel="pRr" directed="false" shadow="false" column="27998" shadowCol="46263" srcRow="1362" trgRow="3461" color="EX-pale-blue-magenta" />
    <link srcID="10703" trgID="10500" rel="pRr" directed="false" shadow="false" column="27999" shadowCol="46264" srcRow="3462" trgRow="1362" color="EX-pale-yellow orange" />
    <link srcID="11028" trgID="10500" rel="pRr" directed="false" shadow="false" column="28000" shadowCol="46265" srcRow="3464" trgRow="1362" color="EX-medium-magenta" />
    <link srcID="12846" trgID="10500" rel="pRr" directed="false" shadow="false" column="28001" shadowCol="46266" srcRow="3471" trgRow="1362" color="EX-pale-red" />
    <link srcID="10500" trgID="11881" rel="pRr" directed="false" shadow="false" column="28002" shadowCol="46267" srcRow="1362" trgRow="3497" color="EX-pale-cyan" />
    <link srcID="12247" trgID="10500" rel="pRr" directed="false" shadow="false" column="28003" shadowCol="46268" srcRow="3596" trgRow="1362" color="EX-pale-yellow-green" />
    <link srcID="13582" trgID="10500" rel="pRr" directed="false" shadow="false" column="28004" shadowCol="46269" srcRow="3603" trgRow="1362" color="EX-pale-purple" />
    <link srcID="10500" trgID="13614" rel="pRr" directed="false" shadow="false" column="28005" shadowCol="46270" srcRow="1362" trgRow="3605" color="EX-pale-magenta" />
    <link srcID="13861" trgID="10500" rel="pRr" directed="false" shadow="false" column="28006" shadowCol="46271" srcRow="3607" trgRow="1362" color="EX-pale-red-orange" />
    <link srcID="11994" trgID="10500" rel="pRr" directed="false" shadow="false" column="28007" shadowCol="46272" srcRow="4118" trgRow="1362" color="EX-blue" />
    <link srcID="11918" trgID="10500" rel="pRr" directed="false" shadow="false" column="28008" shadowCol="46273" srcRow="4583" trgRow="1362" color="EX-orange" />
    <link srcID="13565" trgID="10500" rel="pRr" directed="false" shadow="false" column="28009" shadowCol="46274" srcRow="5037" trgRow="1362" color="EX-dark-cyan" />
    <link srcID="9558" trgID="10948" rel="pRr" directed="false" shadow="false" column="28010" shadowCol="46275" srcRow="1363" trgRow="3461" color="EX-red" />
    <link srcID="9558" trgID="12231" rel="pRr" directed="false" shadow="false" column="28011" shadowCol="46276" srcRow="1363" trgRow="3506" color="EX-dark-orange" />
    <link srcID="9558" trgID="10945" rel="pRr" directed="false" shadow="false" column="28012" shadowCol="46277" srcRow="1363" trgRow="3553" color="EX-dark-gray-purple" />
    <link srcID="9558" trgID="11893" rel="pRr" directed="false" shadow="false" column="28013" shadowCol="46278" srcRow="1363" trgRow="3595" color="EX-cyan" />
    <link srcID="9558" trgID="13582" rel="pRr" directed="false" shadow="false" column="28014" shadowCol="46279" srcRow="1363" trgRow="3603" color="EX-yellow-orange" />
    <link srcID="9558" trgID="13614" rel="pRr" directed="false" shadow="false" column="28015" shadowCol="46280" srcRow="1363" trgRow="3605" color="EX-pure-blue" />
    <link srcID="9558" trgID="13176" rel="pRr" directed="false" shadow="false" column="28016" shadowCol="46281" srcRow="1363" trgRow="3655" color="EX-dark-yellow-green" />
    <link srcID="9558" trgID="10630" rel="pRr" directed="false" shadow="false" column="28017" shadowCol="46282" srcRow="1363" trgRow="4391" color="EX-dark-magenta" />
    <link srcID="10963" trgID="9119" rel="pRr" directed="false" shadow="false" column="28018" shadowCol="46283" srcRow="3460" trgRow="1364" color="EX-dark-green" />
    <link srcID="9119" trgID="11881" rel="pRr" directed="false" shadow="false" column="28019" shadowCol="46284" srcRow="1364" trgRow="3497" color="EX-blue-magenta" />
    <link srcID="13994" trgID="9119" rel="pRr" directed="false" shadow="false" column="28020" shadowCol="46285" srcRow="3501" trgRow="1364" color="EX-yellow-green" />
    <link srcID="12817" trgID="9119" rel="pRr" directed="false" shadow="false" column="28021" shadowCol="46286" srcRow="3565" trgRow="1364" color="EX-magenta" />
    <link srcID="9119" trgID="13850" rel="pRr" directed="false" shadow="false" column="28022" shadowCol="46287" srcRow="1364" trgRow="3612" color="EX-green" />
    <link srcID="9119" trgID="10825" rel="pRr" directed="false" shadow="false" column="28023" shadowCol="46288" srcRow="1364" trgRow="3614" color="EX-yellow" />
    <link srcID="11143" trgID="9119" rel="pRr" directed="false" shadow="false" column="28024" shadowCol="46289" srcRow="3615" trgRow="1364" color="EX-purple" />
    <link srcID="9119" trgID="11149" rel="pRr" directed="false" shadow="false" column="28025" shadowCol="46290" srcRow="1364" trgRow="3616" color="EX-dark-purple" />
    <link srcID="10915" trgID="9119" rel="pRr" directed="false" shadow="false" column="28026" shadowCol="46291" srcRow="3617" trgRow="1364" color="EX-dark-red" />
    <link srcID="9119" trgID="11159" rel="pRr" directed="false" shadow="false" column="28027" shadowCol="46292" srcRow="1364" trgRow="3618" color="EX-pale-green" />
    <link srcID="9119" trgID="11152" rel="pRr" directed="false" shadow="false" column="28028" shadowCol="46293" srcRow="1364" trgRow="3619" color="EX-pale-blue" />
    <link srcID="11144" trgID="9119" rel="pRr" directed="false" shadow="false" column="28029" shadowCol="46294" srcRow="3620" trgRow="1364" color="EX-dark-tan" />
    <link srcID="13952" trgID="9119" rel="pRr" directed="false" shadow="false" column="28030" shadowCol="46295" srcRow="3621" trgRow="1364" color="EX-pale-blue-magenta" />
    <link srcID="11206" trgID="9119" rel="pRr" directed="false" shadow="false" column="28031" shadowCol="46296" srcRow="3622" trgRow="1364" color="EX-pale-yellow orange" />
    <link srcID="11198" trgID="9119" rel="pRr" directed="false" shadow="false" column="28032" shadowCol="46297" srcRow="3623" trgRow="1364" color="EX-medium-magenta" />
    <link srcID="11128" trgID="9119" rel="pRr" directed="false" shadow="false" column="28033" shadowCol="46298" srcRow="3625" trgRow="1364" color="EX-pale-red" />
    <link srcID="9119" trgID="13261" rel="pRr" directed="false" shadow="false" column="28034" shadowCol="46299" srcRow="1364" trgRow="3626" color="EX-pale-cyan" />
    <link srcID="9119" trgID="11156" rel="pRr" directed="false" shadow="false" column="28035" shadowCol="46300" srcRow="1364" trgRow="3628" color="EX-pale-yellow-green" />
    <link srcID="11186" trgID="9119" rel="pRr" directed="false" shadow="false" column="28036" shadowCol="46301" srcRow="3630" trgRow="1364" color="EX-pale-purple" />
    <link srcID="11556" trgID="9119" rel="pRr" directed="false" shadow="false" column="28037" shadowCol="46302" srcRow="3633" trgRow="1364" color="EX-pale-magenta" />
    <link srcID="9119" trgID="12927" rel="pRr" directed="false" shadow="false" column="28038" shadowCol="46303" srcRow="1364" trgRow="3635" color="EX-pale-red-orange" />
    <link srcID="9119" trgID="12078" rel="pRr" directed="false" shadow="false" column="28039" shadowCol="46304" srcRow="1364" trgRow="3636" color="EX-blue" />
    <link srcID="11412" trgID="9119" rel="pRr" directed="false" shadow="false" column="28040" shadowCol="46305" srcRow="3637" trgRow="1364" color="EX-orange" />
    <link srcID="11138" trgID="9119" rel="pRr" directed="false" shadow="false" column="28041" shadowCol="46306" srcRow="3638" trgRow="1364" color="EX-dark-cyan" />
    <link srcID="11145" trgID="9119" rel="pRr" directed="false" shadow="false" column="28042" shadowCol="46307" srcRow="3639" trgRow="1364" color="EX-red" />
    <link srcID="9119" trgID="11200" rel="pRr" directed="false" shadow="false" column="28043" shadowCol="46308" srcRow="1364" trgRow="3688" color="EX-dark-orange" />
    <link srcID="9119" trgID="11926" rel="pRr" directed="false" shadow="false" column="28044" shadowCol="46309" srcRow="1364" trgRow="3693" color="EX-dark-gray-purple" />
    <link srcID="9119" trgID="11941" rel="pRr" directed="false" shadow="false" column="28045" shadowCol="46310" srcRow="1364" trgRow="3698" color="EX-cyan" />
    <link srcID="9119" trgID="11154" rel="pRr" directed="false" shadow="false" column="28046" shadowCol="46311" srcRow="1364" trgRow="3925" color="EX-yellow-orange" />
    <link srcID="9119" trgID="11801" rel="pRr" directed="false" shadow="false" column="28047" shadowCol="46312" srcRow="1364" trgRow="4050" color="EX-pure-blue" />
    <link srcID="9119" trgID="11856" rel="pRr" directed="false" shadow="false" column="28048" shadowCol="46313" srcRow="1364" trgRow="4054" color="EX-dark-yellow-green" />
    <link srcID="13199" trgID="9119" rel="pRr" directed="false" shadow="false" column="28049" shadowCol="46314" srcRow="4169" trgRow="1364" color="EX-dark-magenta" />
    <link srcID="13929" trgID="9119" rel="pRr" directed="false" shadow="false" column="28050" shadowCol="46315" srcRow="4185" trgRow="1364" color="EX-dark-green" />
    <link srcID="9119" trgID="11396" rel="pRr" directed="false" shadow="false" column="28051" shadowCol="46316" srcRow="1364" trgRow="4233" color="EX-blue-magenta" />
    <link srcID="9119" trgID="11799" rel="pRr" directed="false" shadow="false" column="28052" shadowCol="46317" srcRow="1364" trgRow="4311" color="EX-yellow-green" />
    <link srcID="11931" trgID="9119" rel="pRr" directed="false" shadow="false" column="28053" shadowCol="46318" srcRow="4346" trgRow="1364" color="EX-magenta" />
    <link srcID="9119" trgID="10836" rel="pRr" directed="false" shadow="false" column="28054" shadowCol="46319" srcRow="1364" trgRow="4403" color="EX-green" />
    <link srcID="12806" trgID="9119" rel="pRr" directed="false" shadow="false" column="28055" shadowCol="46320" srcRow="4411" trgRow="1364" color="EX-yellow" />
    <link srcID="9119" trgID="11977" rel="pRr" directed="false" shadow="false" column="28056" shadowCol="46321" srcRow="1364" trgRow="4501" color="EX-purple" />
    <link srcID="12383" trgID="9119" rel="pRr" directed="false" shadow="false" column="28057" shadowCol="46322" srcRow="4686" trgRow="1364" color="EX-dark-purple" />
    <link srcID="9119" trgID="11146" rel="pRr" directed="false" shadow="false" column="28058" shadowCol="46323" srcRow="1364" trgRow="4769" color="EX-dark-red" />
    <link srcID="9119" trgID="11530" rel="pRr" directed="false" shadow="false" column="28059" shadowCol="46324" srcRow="1364" trgRow="5038" color="EX-pale-green" />
    <link srcID="9119" trgID="13016" rel="pRr" directed="false" shadow="false" column="28060" shadowCol="46325" srcRow="1364" trgRow="5039" color="EX-pale-blue" />
    <link srcID="9119" trgID="12073" rel="pRr" directed="false" shadow="false" column="28061" shadowCol="46326" srcRow="1364" trgRow="5040" color="EX-dark-tan" />
    <link srcID="11117" trgID="9119" rel="pRr" directed="false" shadow="false" column="28062" shadowCol="46327" srcRow="5041" trgRow="1364" color="EX-pale-blue-magenta" />
    <link srcID="9119" trgID="11532" rel="pRr" directed="false" shadow="false" column="28063" shadowCol="46328" srcRow="1364" trgRow="5042" color="EX-pale-yellow orange" />
    <link srcID="10963" trgID="9634" rel="pRr" directed="false" shadow="false" column="28064" shadowCol="46329" srcRow="3460" trgRow="1365" color="EX-medium-magenta" />
    <link srcID="11809" trgID="9634" rel="pRr" directed="false" shadow="false" column="28065" shadowCol="46330" srcRow="3469" trgRow="1365" color="EX-pale-red" />
    <link srcID="11669" trgID="9634" rel="pRr" directed="false" shadow="false" column="28066" shadowCol="46331" srcRow="3470" trgRow="1365" color="EX-pale-cyan" />
    <link srcID="10677" trgID="9634" rel="pRr" directed="false" shadow="false" column="28067" shadowCol="46332" srcRow="3484" trgRow="1365" color="EX-pale-yellow-green" />
    <link srcID="11689" trgID="9634" rel="pRr" directed="false" shadow="false" column="28068" shadowCol="46333" srcRow="3529" trgRow="1365" color="EX-pale-purple" />
    <link srcID="12335" trgID="9634" rel="pRr" directed="false" shadow="false" column="28069" shadowCol="46334" srcRow="3576" trgRow="1365" color="EX-pale-magenta" />
    <link srcID="9634" trgID="13063" rel="pRr" directed="false" shadow="false" column="28070" shadowCol="46335" srcRow="1365" trgRow="3581" color="EX-pale-red-orange" />
    <link srcID="10825" trgID="9634" rel="pRr" directed="false" shadow="false" column="28071" shadowCol="46336" srcRow="3614" trgRow="1365" color="EX-blue" />
    <link srcID="9634" trgID="11149" rel="pRr" directed="false" shadow="false" column="28072" shadowCol="46337" srcRow="1365" trgRow="3616" color="EX-orange" />
    <link srcID="9634" trgID="11152" rel="pRr" directed="false" shadow="false" column="28073" shadowCol="46338" srcRow="1365" trgRow="3619" color="EX-dark-cyan" />
    <link srcID="11144" trgID="9634" rel="pRr" directed="false" shadow="false" column="28074" shadowCol="46339" srcRow="3620" trgRow="1365" color="EX-red" />
    <link srcID="11834" trgID="9634" rel="pRr" directed="false" shadow="false" column="28075" shadowCol="46340" srcRow="3632" trgRow="1365" color="EX-dark-orange" />
    <link srcID="11556" trgID="9634" rel="pRr" directed="false" shadow="false" column="28076" shadowCol="46341" srcRow="3633" trgRow="1365" color="EX-dark-gray-purple" />
    <link srcID="11145" trgID="9634" rel="pRr" directed="false" shadow="false" column="28077" shadowCol="46342" srcRow="3639" trgRow="1365" color="EX-cyan" />
    <link srcID="11778" trgID="9634" rel="pRr" directed="false" shadow="false" column="28078" shadowCol="46343" srcRow="3671" trgRow="1365" color="EX-yellow-orange" />
    <link srcID="11637" trgID="9634" rel="pRr" directed="false" shadow="false" column="28079" shadowCol="46344" srcRow="3672" trgRow="1365" color="EX-pure-blue" />
    <link srcID="11789" trgID="9634" rel="pRr" directed="false" shadow="false" column="28080" shadowCol="46345" srcRow="3673" trgRow="1365" color="EX-dark-yellow-green" />
    <link srcID="11786" trgID="9634" rel="pRr" directed="false" shadow="false" column="28081" shadowCol="46346" srcRow="3674" trgRow="1365" color="EX-dark-magenta" />
    <link srcID="11788" trgID="9634" rel="pRr" directed="false" shadow="false" column="28082" shadowCol="46347" srcRow="3675" trgRow="1365" color="EX-dark-green" />
    <link srcID="11177" trgID="9634" rel="pRr" directed="false" shadow="false" column="28083" shadowCol="46348" srcRow="3676" trgRow="1365" color="EX-blue-magenta" />
    <link srcID="9634" trgID="12739" rel="pRr" directed="false" shadow="false" column="28084" shadowCol="46349" srcRow="1365" trgRow="3681" color="EX-yellow-green" />
    <link srcID="9634" trgID="14025" rel="pRr" directed="false" shadow="false" column="28085" shadowCol="46350" srcRow="1365" trgRow="3694" color="EX-magenta" />
    <link srcID="11678" trgID="9634" rel="pRr" directed="false" shadow="false" column="28086" shadowCol="46351" srcRow="3707" trgRow="1365" color="EX-green" />
    <link srcID="12488" trgID="9634" rel="pRr" directed="false" shadow="false" column="28087" shadowCol="46352" srcRow="3708" trgRow="1365" color="EX-yellow" />
    <link srcID="12746" trgID="9634" rel="pRr" directed="false" shadow="false" column="28088" shadowCol="46353" srcRow="3713" trgRow="1365" color="EX-purple" />
    <link srcID="11423" trgID="9634" rel="pRr" directed="false" shadow="false" column="28089" shadowCol="46354" srcRow="3788" trgRow="1365" color="EX-dark-purple" />
    <link srcID="11324" trgID="9634" rel="pRr" directed="false" shadow="false" column="28090" shadowCol="46355" srcRow="3840" trgRow="1365" color="EX-dark-red" />
    <link srcID="10792" trgID="9634" rel="pRr" directed="false" shadow="false" column="28091" shadowCol="46356" srcRow="3861" trgRow="1365" color="EX-pale-green" />
    <link srcID="11828" trgID="9634" rel="pRr" directed="false" shadow="false" column="28092" shadowCol="46357" srcRow="3864" trgRow="1365" color="EX-pale-blue" />
    <link srcID="13171" trgID="9634" rel="pRr" directed="false" shadow="false" column="28093" shadowCol="46358" srcRow="4096" trgRow="1365" color="EX-dark-tan" />
    <link srcID="11876" trgID="9634" rel="pRr" directed="false" shadow="false" column="28094" shadowCol="46359" srcRow="4184" trgRow="1365" color="EX-pale-blue-magenta" />
    <link srcID="9634" trgID="12737" rel="pRr" directed="false" shadow="false" column="28095" shadowCol="46360" srcRow="1365" trgRow="4208" color="EX-pale-yellow orange" />
    <link srcID="9634" trgID="11607" rel="pRr" directed="false" shadow="false" column="28096" shadowCol="46361" srcRow="1365" trgRow="4332" color="EX-medium-magenta" />
    <link srcID="9634" trgID="10835" rel="pRr" directed="false" shadow="false" column="28097" shadowCol="46362" srcRow="1365" trgRow="4435" color="EX-pale-red" />
    <link srcID="11790" trgID="9634" rel="pRr" directed="false" shadow="false" column="28098" shadowCol="46363" srcRow="4489" trgRow="1365" color="EX-pale-cyan" />
    <link srcID="13211" trgID="9634" rel="pRr" directed="false" shadow="false" column="28099" shadowCol="46364" srcRow="4535" trgRow="1365" color="EX-pale-yellow-green" />
    <link srcID="11775" trgID="9634" rel="pRr" directed="false" shadow="false" column="28100" shadowCol="46365" srcRow="4810" trgRow="1365" color="EX-pale-purple" />
    <link srcID="11530" trgID="9634" rel="pRr" directed="false" shadow="false" column="28101" shadowCol="46366" srcRow="5038" trgRow="1365" color="EX-pale-magenta" />
    <link srcID="11574" trgID="9634" rel="pRr" directed="false" shadow="false" column="28102" shadowCol="46367" srcRow="5043" trgRow="1365" color="EX-pale-red-orange" />
    <link srcID="12361" trgID="9634" rel="pRr" directed="false" shadow="false" column="28103" shadowCol="46368" srcRow="5044" trgRow="1365" color="EX-blue" />
    <link srcID="12049" trgID="9634" rel="pRr" directed="false" shadow="false" column="28104" shadowCol="46369" srcRow="5045" trgRow="1365" color="EX-orange" />
    <link srcID="12798" trgID="9634" rel="pRr" directed="false" shadow="false" column="28105" shadowCol="46370" srcRow="5046" trgRow="1365" color="EX-dark-cyan" />
    <link srcID="12094" trgID="9634" rel="pRr" directed="false" shadow="false" column="28106" shadowCol="46371" srcRow="5047" trgRow="1365" color="EX-red" />
    <link srcID="10687" trgID="8367" rel="pRr" directed="false" shadow="false" column="28107" shadowCol="46372" srcRow="3453" trgRow="1366" color="EX-dark-orange" />
    <link srcID="11809" trgID="8367" rel="pRr" directed="false" shadow="false" column="28108" shadowCol="46373" srcRow="3469" trgRow="1366" color="EX-dark-gray-purple" />
    <link srcID="11323" trgID="8367" rel="pRr" directed="false" shadow="false" column="28109" shadowCol="46374" srcRow="3475" trgRow="1366" color="EX-cyan" />
    <link srcID="13850" trgID="8367" rel="pRr" directed="false" shadow="false" column="28110" shadowCol="46375" srcRow="3612" trgRow="1366" color="EX-yellow-orange" />
    <link srcID="8367" trgID="10825" rel="pRr" directed="false" shadow="false" column="28111" shadowCol="46376" srcRow="1366" trgRow="3614" color="EX-pure-blue" />
    <link srcID="11143" trgID="8367" rel="pRr" directed="false" shadow="false" column="28112" shadowCol="46377" srcRow="3615" trgRow="1366" color="EX-dark-yellow-green" />
    <link srcID="8367" trgID="11149" rel="pRr" directed="false" shadow="false" column="28113" shadowCol="46378" srcRow="1366" trgRow="3616" color="EX-dark-magenta" />
    <link srcID="10915" trgID="8367" rel="pRr" directed="false" shadow="false" column="28114" shadowCol="46379" srcRow="3617" trgRow="1366" color="EX-dark-green" />
    <link srcID="8367" trgID="11159" rel="pRr" directed="false" shadow="false" column="28115" shadowCol="46380" srcRow="1366" trgRow="3618" color="EX-blue-magenta" />
    <link srcID="8367" trgID="11152" rel="pRr" directed="false" shadow="false" column="28116" shadowCol="46381" srcRow="1366" trgRow="3619" color="EX-yellow-green" />
    <link srcID="11144" trgID="8367" rel="pRr" directed="false" shadow="false" column="28117" shadowCol="46382" srcRow="3620" trgRow="1366" color="EX-magenta" />
    <link srcID="13952" trgID="8367" rel="pRr" directed="false" shadow="false" column="28118" shadowCol="46383" srcRow="3621" trgRow="1366" color="EX-green" />
    <link srcID="11206" trgID="8367" rel="pRr" directed="false" shadow="false" column="28119" shadowCol="46384" srcRow="3622" trgRow="1366" color="EX-yellow" />
    <link srcID="11198" trgID="8367" rel="pRr" directed="false" shadow="false" column="28120" shadowCol="46385" srcRow="3623" trgRow="1366" color="EX-purple" />
    <link srcID="8367" trgID="13261" rel="pRr" directed="false" shadow="false" column="28121" shadowCol="46386" srcRow="1366" trgRow="3626" color="EX-dark-purple" />
    <link srcID="8367" trgID="11156" rel="pRr" directed="false" shadow="false" column="28122" shadowCol="46387" srcRow="1366" trgRow="3628" color="EX-dark-red" />
    <link srcID="11186" trgID="8367" rel="pRr" directed="false" shadow="false" column="28123" shadowCol="46388" srcRow="3630" trgRow="1366" color="EX-pale-green" />
    <link srcID="11130" trgID="8367" rel="pRr" directed="false" shadow="false" column="28124" shadowCol="46389" srcRow="3631" trgRow="1366" color="EX-pale-blue" />
    <link srcID="11556" trgID="8367" rel="pRr" directed="false" shadow="false" column="28125" shadowCol="46390" srcRow="3633" trgRow="1366" color="EX-dark-tan" />
    <link srcID="8367" trgID="12927" rel="pRr" directed="false" shadow="false" column="28126" shadowCol="46391" srcRow="1366" trgRow="3635" color="EX-pale-blue-magenta" />
    <link srcID="8367" trgID="12078" rel="pRr" directed="false" shadow="false" column="28127" shadowCol="46392" srcRow="1366" trgRow="3636" color="EX-pale-yellow orange" />
    <link srcID="11412" trgID="8367" rel="pRr" directed="false" shadow="false" column="28128" shadowCol="46393" srcRow="3637" trgRow="1366" color="EX-medium-magenta" />
    <link srcID="11138" trgID="8367" rel="pRr" directed="false" shadow="false" column="28129" shadowCol="46394" srcRow="3638" trgRow="1366" color="EX-pale-red" />
    <link srcID="11145" trgID="8367" rel="pRr" directed="false" shadow="false" column="28130" shadowCol="46395" srcRow="3639" trgRow="1366" color="EX-pale-cyan" />
    <link srcID="8367" trgID="13176" rel="pRr" directed="false" shadow="false" column="28131" shadowCol="46396" srcRow="1366" trgRow="3655" color="EX-pale-yellow-green" />
    <link srcID="11009" trgID="8367" rel="pRr" directed="false" shadow="false" column="28132" shadowCol="46397" srcRow="3913" trgRow="1366" color="EX-pale-purple" />
    <link srcID="8367" trgID="11154" rel="pRr" directed="false" shadow="false" column="28133" shadowCol="46398" srcRow="1366" trgRow="3925" color="EX-pale-magenta" />
    <link srcID="8367" trgID="13231" rel="pRr" directed="false" shadow="false" column="28134" shadowCol="46399" srcRow="1366" trgRow="3941" color="EX-pale-red-orange" />
    <link srcID="8367" trgID="12661" rel="pRr" directed="false" shadow="false" column="28135" shadowCol="46400" srcRow="1366" trgRow="4093" color="EX-blue" />
    <link srcID="13199" trgID="8367" rel="pRr" directed="false" shadow="false" column="28136" shadowCol="46401" srcRow="4169" trgRow="1366" color="EX-orange" />
    <link srcID="13929" trgID="8367" rel="pRr" directed="false" shadow="false" column="28137" shadowCol="46402" srcRow="4185" trgRow="1366" color="EX-dark-cyan" />
    <link srcID="10836" trgID="8367" rel="pRr" directed="false" shadow="false" column="28138" shadowCol="46403" srcRow="4403" trgRow="1366" color="EX-red" />
    <link srcID="12743" trgID="8367" rel="pRr" directed="false" shadow="false" column="28139" shadowCol="46404" srcRow="4409" trgRow="1366" color="EX-dark-orange" />
    <link srcID="8367" trgID="11977" rel="pRr" directed="false" shadow="false" column="28140" shadowCol="46405" srcRow="1366" trgRow="4501" color="EX-dark-gray-purple" />
    <link srcID="12383" trgID="8367" rel="pRr" directed="false" shadow="false" column="28141" shadowCol="46406" srcRow="4686" trgRow="1366" color="EX-cyan" />
    <link srcID="8367" trgID="11146" rel="pRr" directed="false" shadow="false" column="28142" shadowCol="46407" srcRow="1366" trgRow="4769" color="EX-yellow-orange" />
    <link srcID="11530" trgID="8367" rel="pRr" directed="false" shadow="false" column="28143" shadowCol="46408" srcRow="5038" trgRow="1366" color="EX-pure-blue" />
    <link srcID="8367" trgID="13016" rel="pRr" directed="false" shadow="false" column="28144" shadowCol="46409" srcRow="1366" trgRow="5039" color="EX-dark-yellow-green" />
    <link srcID="8367" trgID="12073" rel="pRr" directed="false" shadow="false" column="28145" shadowCol="46410" srcRow="1366" trgRow="5040" color="EX-dark-magenta" />
    <link srcID="11117" trgID="8367" rel="pRr" directed="false" shadow="false" column="28146" shadowCol="46411" srcRow="5041" trgRow="1366" color="EX-dark-green" />
    <link srcID="12361" trgID="8367" rel="pRr" directed="false" shadow="false" column="28147" shadowCol="46412" srcRow="5044" trgRow="1366" color="EX-blue-magenta" />
    <link srcID="10760" trgID="8367" rel="pRr" directed="false" shadow="false" column="28148" shadowCol="46413" srcRow="5048" trgRow="1366" color="EX-yellow-green" />
    <link srcID="11535" trgID="8367" rel="pRr" directed="false" shadow="false" column="28149" shadowCol="46414" srcRow="5049" trgRow="1366" color="EX-magenta" />
    <link srcID="10963" trgID="8926" rel="pRr" directed="false" shadow="false" column="28150" shadowCol="46415" srcRow="3460" trgRow="1367" color="EX-green" />
    <link srcID="11809" trgID="8926" rel="pRr" directed="false" shadow="false" column="28151" shadowCol="46416" srcRow="3469" trgRow="1367" color="EX-yellow" />
    <link srcID="11881" trgID="8926" rel="pRr" directed="false" shadow="false" column="28152" shadowCol="46417" srcRow="3497" trgRow="1367" color="EX-purple" />
    <link srcID="11860" trgID="8926" rel="pRr" directed="false" shadow="false" column="28153" shadowCol="46418" srcRow="3611" trgRow="1367" color="EX-dark-purple" />
    <link srcID="10825" trgID="8926" rel="pRr" directed="false" shadow="false" column="28154" shadowCol="46419" srcRow="3614" trgRow="1367" color="EX-dark-red" />
    <link srcID="11159" trgID="8926" rel="pRr" directed="false" shadow="false" column="28155" shadowCol="46420" srcRow="3618" trgRow="1367" color="EX-pale-green" />
    <link srcID="11144" trgID="8926" rel="pRr" directed="false" shadow="false" column="28156" shadowCol="46421" srcRow="3620" trgRow="1367" color="EX-pale-blue" />
    <link srcID="11130" trgID="8926" rel="pRr" directed="false" shadow="false" column="28157" shadowCol="46422" srcRow="3631" trgRow="1367" color="EX-dark-tan" />
    <link srcID="11556" trgID="8926" rel="pRr" directed="false" shadow="false" column="28158" shadowCol="46423" srcRow="3633" trgRow="1367" color="EX-pale-blue-magenta" />
    <link srcID="12927" trgID="8926" rel="pRr" directed="false" shadow="false" column="28159" shadowCol="46424" srcRow="3635" trgRow="1367" color="EX-pale-yellow orange" />
    <link srcID="11138" trgID="8926" rel="pRr" directed="false" shadow="false" column="28160" shadowCol="46425" srcRow="3638" trgRow="1367" color="EX-medium-magenta" />
    <link srcID="11145" trgID="8926" rel="pRr" directed="false" shadow="false" column="28161" shadowCol="46426" srcRow="3639" trgRow="1367" color="EX-pale-red" />
    <link srcID="11789" trgID="8926" rel="pRr" directed="false" shadow="false" column="28162" shadowCol="46427" srcRow="3673" trgRow="1367" color="EX-pale-cyan" />
    <link srcID="11200" trgID="8926" rel="pRr" directed="false" shadow="false" column="28163" shadowCol="46428" srcRow="3688" trgRow="1367" color="EX-pale-yellow-green" />
    <link srcID="11324" trgID="8926" rel="pRr" directed="false" shadow="false" column="28164" shadowCol="46429" srcRow="3840" trgRow="1367" color="EX-pale-purple" />
    <link srcID="10792" trgID="8926" rel="pRr" directed="false" shadow="false" column="28165" shadowCol="46430" srcRow="3861" trgRow="1367" color="EX-pale-magenta" />
    <link srcID="11806" trgID="8926" rel="pRr" directed="false" shadow="false" column="28166" shadowCol="46431" srcRow="4027" trgRow="1367" color="EX-pale-red-orange" />
    <link srcID="11889" trgID="8926" rel="pRr" directed="false" shadow="false" column="28167" shadowCol="46432" srcRow="4216" trgRow="1367" color="EX-blue" />
    <link srcID="11799" trgID="8926" rel="pRr" directed="false" shadow="false" column="28168" shadowCol="46433" srcRow="4311" trgRow="1367" color="EX-orange" />
    <link srcID="13162" trgID="8926" rel="pRr" directed="false" shadow="false" column="28169" shadowCol="46434" srcRow="4402" trgRow="1367" color="EX-dark-cyan" />
    <link srcID="13016" trgID="8926" rel="pRr" directed="false" shadow="false" column="28170" shadowCol="46435" srcRow="5039" trgRow="1367" color="EX-red" />
    <link srcID="12073" trgID="8926" rel="pRr" directed="false" shadow="false" column="28171" shadowCol="46436" srcRow="5040" trgRow="1367" color="EX-dark-orange" />
    <link srcID="12357" trgID="8926" rel="pRr" directed="false" shadow="false" column="28172" shadowCol="46437" srcRow="5050" trgRow="1367" color="EX-dark-gray-purple" />
    <link srcID="10869" trgID="8926" rel="pRr" directed="false" shadow="false" column="28173" shadowCol="46438" srcRow="5051" trgRow="1367" color="EX-cyan" />
    <link srcID="10687" trgID="9965" rel="pRr" directed="false" shadow="false" column="28174" shadowCol="46439" srcRow="3453" trgRow="1368" color="EX-yellow-orange" />
    <link srcID="10963" trgID="9965" rel="pRr" directed="false" shadow="false" column="28175" shadowCol="46440" srcRow="3460" trgRow="1368" color="EX-pure-blue" />
    <link srcID="11842" trgID="9965" rel="pRr" directed="false" shadow="false" column="28176" shadowCol="46441" srcRow="3478" trgRow="1368" color="EX-dark-yellow-green" />
    <link srcID="11805" trgID="9965" rel="pRr" directed="false" shadow="false" column="28177" shadowCol="46442" srcRow="3525" trgRow="1368" color="EX-dark-magenta" />
    <link srcID="11875" trgID="9965" rel="pRr" directed="false" shadow="false" column="28178" shadowCol="46443" srcRow="3540" trgRow="1368" color="EX-dark-green" />
    <link srcID="13345" trgID="9965" rel="pRr" directed="false" shadow="false" column="28179" shadowCol="46444" srcRow="3562" trgRow="1368" color="EX-blue-magenta" />
    <link srcID="11870" trgID="9965" rel="pRr" directed="false" shadow="false" column="28180" shadowCol="46445" srcRow="3753" trgRow="1368" color="EX-yellow-green" />
    <link srcID="10621" trgID="9965" rel="pRr" directed="false" shadow="false" column="28181" shadowCol="46446" srcRow="3757" trgRow="1368" color="EX-magenta" />
    <link srcID="12331" trgID="9965" rel="pRr" directed="false" shadow="false" column="28182" shadowCol="46447" srcRow="3778" trgRow="1368" color="EX-green" />
    <link srcID="11667" trgID="9965" rel="pRr" directed="false" shadow="false" column="28183" shadowCol="46448" srcRow="3938" trgRow="1368" color="EX-yellow" />
    <link srcID="12315" trgID="9965" rel="pRr" directed="false" shadow="false" column="28184" shadowCol="46449" srcRow="3940" trgRow="1368" color="EX-purple" />
    <link srcID="13256" trgID="9965" rel="pRr" directed="false" shadow="false" column="28185" shadowCol="46450" srcRow="3958" trgRow="1368" color="EX-dark-purple" />
    <link srcID="11212" trgID="9965" rel="pRr" directed="false" shadow="false" column="28186" shadowCol="46451" srcRow="4114" trgRow="1368" color="EX-dark-red" />
    <link srcID="12769" trgID="9965" rel="pRr" directed="false" shadow="false" column="28187" shadowCol="46452" srcRow="4194" trgRow="1368" color="EX-pale-green" />
    <link srcID="12375" trgID="9965" rel="pRr" directed="false" shadow="false" column="28188" shadowCol="46453" srcRow="4255" trgRow="1368" color="EX-pale-blue" />
    <link srcID="12000" trgID="9965" rel="pRr" directed="false" shadow="false" column="28189" shadowCol="46454" srcRow="4275" trgRow="1368" color="EX-dark-tan" />
    <link srcID="12838" trgID="9965" rel="pRr" directed="false" shadow="false" column="28190" shadowCol="46455" srcRow="4343" trgRow="1368" color="EX-pale-blue-magenta" />
    <link srcID="11359" trgID="9965" rel="pRr" directed="false" shadow="false" column="28191" shadowCol="46456" srcRow="4419" trgRow="1368" color="EX-pale-yellow orange" />
    <link srcID="10620" trgID="9965" rel="pRr" directed="false" shadow="false" column="28192" shadowCol="46457" srcRow="4460" trgRow="1368" color="EX-medium-magenta" />
    <link srcID="10748" trgID="9965" rel="pRr" directed="false" shadow="false" column="28193" shadowCol="46458" srcRow="4649" trgRow="1368" color="EX-pale-red" />
    <link srcID="13829" trgID="9965" rel="pRr" directed="false" shadow="false" column="28194" shadowCol="46459" srcRow="4767" trgRow="1368" color="EX-pale-cyan" />
    <link srcID="12392" trgID="9965" rel="pRr" directed="false" shadow="false" column="28195" shadowCol="46460" srcRow="5052" trgRow="1368" color="EX-pale-yellow-green" />
    <link srcID="13961" trgID="9965" rel="pRr" directed="false" shadow="false" column="28196" shadowCol="46461" srcRow="5053" trgRow="1368" color="EX-pale-purple" />
    <link srcID="11628" trgID="9965" rel="pRr" directed="false" shadow="false" column="28197" shadowCol="46462" srcRow="5054" trgRow="1368" color="EX-pale-magenta" />
    <link srcID="10687" trgID="9654" rel="pRr" directed="false" shadow="false" column="28198" shadowCol="46463" srcRow="3453" trgRow="1369" color="EX-pale-red-orange" />
    <link srcID="9654" trgID="10708" rel="pRr" directed="false" shadow="false" column="28199" shadowCol="46464" srcRow="1369" trgRow="3454" color="EX-blue" />
    <link srcID="13890" trgID="9654" rel="pRr" directed="false" shadow="false" column="28200" shadowCol="46465" srcRow="3455" trgRow="1369" color="EX-orange" />
    <link srcID="10963" trgID="9654" rel="pRr" directed="false" shadow="false" column="28201" shadowCol="46466" srcRow="3460" trgRow="1369" color="EX-dark-cyan" />
    <link srcID="13196" trgID="9654" rel="pRr" directed="false" shadow="false" column="28202" shadowCol="46467" srcRow="3467" trgRow="1369" color="EX-red" />
    <link srcID="12535" trgID="9654" rel="pRr" directed="false" shadow="false" column="28203" shadowCol="46468" srcRow="3468" trgRow="1369" color="EX-dark-orange" />
    <link srcID="11669" trgID="9654" rel="pRr" directed="false" shadow="false" column="28204" shadowCol="46469" srcRow="3470" trgRow="1369" color="EX-dark-gray-purple" />
    <link srcID="9654" trgID="11881" rel="pRr" directed="false" shadow="false" column="28205" shadowCol="46470" srcRow="1369" trgRow="3497" color="EX-cyan" />
    <link srcID="9654" trgID="13744" rel="pRr" directed="false" shadow="false" column="28206" shadowCol="46471" srcRow="1369" trgRow="3566" color="EX-yellow-orange" />
    <link srcID="9654" trgID="13614" rel="pRr" directed="false" shadow="false" column="28207" shadowCol="46472" srcRow="1369" trgRow="3605" color="EX-pure-blue" />
    <link srcID="9654" trgID="11874" rel="pRr" directed="false" shadow="false" column="28208" shadowCol="46473" srcRow="1369" trgRow="3640" color="EX-dark-yellow-green" />
    <link srcID="9654" trgID="11200" rel="pRr" directed="false" shadow="false" column="28209" shadowCol="46474" srcRow="1369" trgRow="3688" color="EX-dark-magenta" />
    <link srcID="10997" trgID="9654" rel="pRr" directed="false" shadow="false" column="28210" shadowCol="46475" srcRow="3689" trgRow="1369" color="EX-dark-green" />
    <link srcID="11057" trgID="9654" rel="pRr" directed="false" shadow="false" column="28211" shadowCol="46476" srcRow="3796" trgRow="1369" color="EX-blue-magenta" />
    <link srcID="12887" trgID="9654" rel="pRr" directed="false" shadow="false" column="28212" shadowCol="46477" srcRow="3827" trgRow="1369" color="EX-yellow-green" />
    <link srcID="11827" trgID="9654" rel="pRr" directed="false" shadow="false" column="28213" shadowCol="46478" srcRow="3867" trgRow="1369" color="EX-magenta" />
    <link srcID="11798" trgID="9654" rel="pRr" directed="false" shadow="false" column="28214" shadowCol="46479" srcRow="4127" trgRow="1369" color="EX-green" />
    <link srcID="11023" trgID="9654" rel="pRr" directed="false" shadow="false" column="28215" shadowCol="46480" srcRow="4173" trgRow="1369" color="EX-yellow" />
    <link srcID="9654" trgID="13919" rel="pRr" directed="false" shadow="false" column="28216" shadowCol="46481" srcRow="1369" trgRow="4816" color="EX-purple" />
    <link srcID="13940" trgID="9654" rel="pRr" directed="false" shadow="false" column="28217" shadowCol="46482" srcRow="4962" trgRow="1369" color="EX-dark-purple" />
    <link srcID="11995" trgID="9654" rel="pRr" directed="false" shadow="false" column="28218" shadowCol="46483" srcRow="5055" trgRow="1369" color="EX-dark-red" />
    <link srcID="9654" trgID="11817" rel="pRr" directed="false" shadow="false" column="28219" shadowCol="46484" srcRow="1369" trgRow="5056" color="EX-pale-green" />
    <link srcID="9654" trgID="13853" rel="pRr" directed="false" shadow="false" column="28220" shadowCol="46485" srcRow="1369" trgRow="5057" color="EX-pale-blue" />
    <link srcID="9654" trgID="13311" rel="pRr" directed="false" shadow="false" column="28221" shadowCol="46486" srcRow="1369" trgRow="5058" color="EX-dark-tan" />
    <link srcID="10687" trgID="8624" rel="pRr" directed="false" shadow="false" column="28222" shadowCol="46487" srcRow="3453" trgRow="1370" color="EX-pale-blue-magenta" />
    <link srcID="8624" trgID="10660" rel="pRr" directed="false" shadow="false" column="28223" shadowCol="46488" srcRow="1370" trgRow="3458" color="EX-pale-yellow orange" />
    <link srcID="11362" trgID="8624" rel="pRr" directed="false" shadow="false" column="28224" shadowCol="46489" srcRow="3465" trgRow="1370" color="EX-medium-magenta" />
    <link srcID="11809" trgID="8624" rel="pRr" directed="false" shadow="false" column="28225" shadowCol="46490" srcRow="3469" trgRow="1370" color="EX-pale-red" />
    <link srcID="8624" trgID="12763" rel="pRr" directed="false" shadow="false" column="28226" shadowCol="46491" srcRow="1370" trgRow="3472" color="EX-pale-cyan" />
    <link srcID="12231" trgID="8624" rel="pRr" directed="false" shadow="false" column="28227" shadowCol="46492" srcRow="3506" trgRow="1370" color="EX-pale-yellow-green" />
    <link srcID="12229" trgID="8624" rel="pRr" directed="false" shadow="false" column="28228" shadowCol="46493" srcRow="3531" trgRow="1370" color="EX-pale-purple" />
    <link srcID="12276" trgID="8624" rel="pRr" directed="false" shadow="false" column="28229" shadowCol="46494" srcRow="3532" trgRow="1370" color="EX-pale-magenta" />
    <link srcID="10936" trgID="8624" rel="pRr" directed="false" shadow="false" column="28230" shadowCol="46495" srcRow="3534" trgRow="1370" color="EX-pale-red-orange" />
    <link srcID="13183" trgID="8624" rel="pRr" directed="false" shadow="false" column="28231" shadowCol="46496" srcRow="3535" trgRow="1370" color="EX-blue" />
    <link srcID="11875" trgID="8624" rel="pRr" directed="false" shadow="false" column="28232" shadowCol="46497" srcRow="3540" trgRow="1370" color="EX-orange" />
    <link srcID="10945" trgID="8624" rel="pRr" directed="false" shadow="false" column="28233" shadowCol="46498" srcRow="3553" trgRow="1370" color="EX-dark-cyan" />
    <link srcID="10951" trgID="8624" rel="pRr" directed="false" shadow="false" column="28234" shadowCol="46499" srcRow="3554" trgRow="1370" color="EX-red" />
    <link srcID="12780" trgID="8624" rel="pRr" directed="false" shadow="false" column="28235" shadowCol="46500" srcRow="3555" trgRow="1370" color="EX-dark-orange" />
    <link srcID="13080" trgID="8624" rel="pRr" directed="false" shadow="false" column="28236" shadowCol="46501" srcRow="3656" trgRow="1370" color="EX-dark-gray-purple" />
    <link srcID="8624" trgID="11380" rel="pRr" directed="false" shadow="false" column="28237" shadowCol="46502" srcRow="1370" trgRow="3658" color="EX-cyan" />
    <link srcID="10974" trgID="8624" rel="pRr" directed="false" shadow="false" column="28238" shadowCol="46503" srcRow="3659" trgRow="1370" color="EX-yellow-orange" />
    <link srcID="11008" trgID="8624" rel="pRr" directed="false" shadow="false" column="28239" shadowCol="46504" srcRow="3660" trgRow="1370" color="EX-pure-blue" />
    <link srcID="10988" trgID="8624" rel="pRr" directed="false" shadow="false" column="28240" shadowCol="46505" srcRow="3661" trgRow="1370" color="EX-dark-yellow-green" />
    <link srcID="10973" trgID="8624" rel="pRr" directed="false" shadow="false" column="28241" shadowCol="46506" srcRow="3662" trgRow="1370" color="EX-dark-magenta" />
    <link srcID="8624" trgID="11373" rel="pRr" directed="false" shadow="false" column="28242" shadowCol="46507" srcRow="1370" trgRow="3663" color="EX-dark-green" />
    <link srcID="8624" trgID="12592" rel="pRr" directed="false" shadow="false" column="28243" shadowCol="46508" srcRow="1370" trgRow="3665" color="EX-blue-magenta" />
    <link srcID="13108" trgID="8624" rel="pRr" directed="false" shadow="false" column="28244" shadowCol="46509" srcRow="3668" trgRow="1370" color="EX-yellow-green" />
    <link srcID="11691" trgID="8624" rel="pRr" directed="false" shadow="false" column="28245" shadowCol="46510" srcRow="3670" trgRow="1370" color="EX-magenta" />
    <link srcID="11200" trgID="8624" rel="pRr" directed="false" shadow="false" column="28246" shadowCol="46511" srcRow="3688" trgRow="1370" color="EX-green" />
    <link srcID="13179" trgID="8624" rel="pRr" directed="false" shadow="false" column="28247" shadowCol="46512" srcRow="3739" trgRow="1370" color="EX-yellow" />
    <link srcID="8624" trgID="11191" rel="pRr" directed="false" shadow="false" column="28248" shadowCol="46513" srcRow="1370" trgRow="3777" color="EX-purple" />
    <link srcID="12360" trgID="8624" rel="pRr" directed="false" shadow="false" column="28249" shadowCol="46514" srcRow="3780" trgRow="1370" color="EX-dark-purple" />
    <link srcID="10640" trgID="8624" rel="pRr" directed="false" shadow="false" column="28250" shadowCol="46515" srcRow="3881" trgRow="1370" color="EX-dark-red" />
    <link srcID="10731" trgID="8624" rel="pRr" directed="false" shadow="false" column="28251" shadowCol="46516" srcRow="3927" trgRow="1370" color="EX-pale-green" />
    <link srcID="13634" trgID="8624" rel="pRr" directed="false" shadow="false" column="28252" shadowCol="46517" srcRow="3931" trgRow="1370" color="EX-pale-blue" />
    <link srcID="11392" trgID="8624" rel="pRr" directed="false" shadow="false" column="28253" shadowCol="46518" srcRow="3963" trgRow="1370" color="EX-dark-tan" />
    <link srcID="10966" trgID="8624" rel="pRr" directed="false" shadow="false" column="28254" shadowCol="46519" srcRow="4029" trgRow="1370" color="EX-pale-blue-magenta" />
    <link srcID="13078" trgID="8624" rel="pRr" directed="false" shadow="false" column="28255" shadowCol="46520" srcRow="4084" trgRow="1370" color="EX-pale-yellow orange" />
    <link srcID="11219" trgID="8624" rel="pRr" directed="false" shadow="false" column="28256" shadowCol="46521" srcRow="4175" trgRow="1370" color="EX-medium-magenta" />
    <link srcID="11889" trgID="8624" rel="pRr" directed="false" shadow="false" column="28257" shadowCol="46522" srcRow="4216" trgRow="1370" color="EX-pale-red" />
    <link srcID="13061" trgID="8624" rel="pRr" directed="false" shadow="false" column="28258" shadowCol="46523" srcRow="4302" trgRow="1370" color="EX-pale-cyan" />
    <link srcID="8624" trgID="11929" rel="pRr" directed="false" shadow="false" column="28259" shadowCol="46524" srcRow="1370" trgRow="4395" color="EX-pale-yellow-green" />
    <link srcID="12400" trgID="8624" rel="pRr" directed="false" shadow="false" column="28260" shadowCol="46525" srcRow="4493" trgRow="1370" color="EX-pale-purple" />
    <link srcID="13156" trgID="8624" rel="pRr" directed="false" shadow="false" column="28261" shadowCol="46526" srcRow="4507" trgRow="1370" color="EX-pale-magenta" />
    <link srcID="11059" trgID="8624" rel="pRr" directed="false" shadow="false" column="28262" shadowCol="46527" srcRow="5059" trgRow="1370" color="EX-pale-red-orange" />
    <link srcID="8624" trgID="13712" rel="pRr" directed="false" shadow="false" column="28263" shadowCol="46528" srcRow="1370" trgRow="5060" color="EX-blue" />
    <link srcID="11737" trgID="8624" rel="pRr" directed="false" shadow="false" column="28264" shadowCol="46529" srcRow="5061" trgRow="1370" color="EX-orange" />
    <link srcID="10651" trgID="8624" rel="pRr" directed="false" shadow="false" column="28265" shadowCol="46530" srcRow="5062" trgRow="1370" color="EX-dark-cyan" />
    <link srcID="8607" trgID="10687" rel="pRr" directed="false" shadow="false" column="28266" shadowCol="46531" srcRow="1371" trgRow="3453" color="EX-red" />
    <link srcID="8607" trgID="10708" rel="pRr" directed="false" shadow="false" column="28267" shadowCol="46532" srcRow="1371" trgRow="3454" color="EX-dark-orange" />
    <link srcID="8607" trgID="10948" rel="pRr" directed="false" shadow="false" column="28268" shadowCol="46533" srcRow="1371" trgRow="3461" color="EX-dark-gray-purple" />
    <link srcID="8607" trgID="11809" rel="pRr" directed="false" shadow="false" column="28269" shadowCol="46534" srcRow="1371" trgRow="3469" color="EX-cyan" />
    <link srcID="8607" trgID="11935" rel="pRr" directed="false" shadow="false" column="28270" shadowCol="46535" srcRow="1371" trgRow="3502" color="EX-yellow-orange" />
    <link srcID="8607" trgID="12393" rel="pRr" directed="false" shadow="false" column="28271" shadowCol="46536" srcRow="1371" trgRow="3580" color="EX-pure-blue" />
    <link srcID="8607" trgID="11926" rel="pRr" directed="false" shadow="false" column="28272" shadowCol="46537" srcRow="1371" trgRow="3693" color="EX-dark-yellow-green" />
    <link srcID="8607" trgID="11941" rel="pRr" directed="false" shadow="false" column="28273" shadowCol="46538" srcRow="1371" trgRow="3698" color="EX-dark-magenta" />
    <link srcID="8607" trgID="11403" rel="pRr" directed="false" shadow="false" column="28274" shadowCol="46539" srcRow="1371" trgRow="3826" color="EX-dark-green" />
    <link srcID="8607" trgID="11437" rel="pRr" directed="false" shadow="false" column="28275" shadowCol="46540" srcRow="1371" trgRow="3847" color="EX-blue-magenta" />
    <link srcID="8607" trgID="11931" rel="pRr" directed="false" shadow="false" column="28276" shadowCol="46541" srcRow="1371" trgRow="4346" color="EX-yellow-green" />
    <link srcID="10687" trgID="8287" rel="pRr" directed="false" shadow="false" column="28277" shadowCol="46542" srcRow="3453" trgRow="1372" color="EX-magenta" />
    <link srcID="10963" trgID="8287" rel="pRr" directed="false" shadow="false" column="28278" shadowCol="46543" srcRow="3460" trgRow="1372" color="EX-green" />
    <link srcID="11809" trgID="8287" rel="pRr" directed="false" shadow="false" column="28279" shadowCol="46544" srcRow="3469" trgRow="1372" color="EX-yellow" />
    <link srcID="11885" trgID="8287" rel="pRr" directed="false" shadow="false" column="28280" shadowCol="46545" srcRow="3533" trgRow="1372" color="EX-purple" />
    <link srcID="8287" trgID="11875" rel="pRr" directed="false" shadow="false" column="28281" shadowCol="46546" srcRow="1372" trgRow="3540" color="EX-dark-purple" />
    <link srcID="12711" trgID="8287" rel="pRr" directed="false" shadow="false" column="28282" shadowCol="46547" srcRow="3573" trgRow="1372" color="EX-dark-red" />
    <link srcID="11796" trgID="8287" rel="pRr" directed="false" shadow="false" column="28283" shadowCol="46548" srcRow="3729" trgRow="1372" color="EX-pale-green" />
    <link srcID="10927" trgID="8287" rel="pRr" directed="false" shadow="false" column="28284" shadowCol="46549" srcRow="3732" trgRow="1372" color="EX-pale-blue" />
    <link srcID="8287" trgID="13786" rel="pRr" directed="false" shadow="false" column="28285" shadowCol="46550" srcRow="1372" trgRow="3775" color="EX-dark-tan" />
    <link srcID="8287" trgID="10640" rel="pRr" directed="false" shadow="false" column="28286" shadowCol="46551" srcRow="1372" trgRow="3881" color="EX-pale-blue-magenta" />
    <link srcID="12310" trgID="8287" rel="pRr" directed="false" shadow="false" column="28287" shadowCol="46552" srcRow="3986" trgRow="1372" color="EX-pale-yellow orange" />
    <link srcID="11431" trgID="8287" rel="pRr" directed="false" shadow="false" column="28288" shadowCol="46553" srcRow="4069" trgRow="1372" color="EX-medium-magenta" />
    <link srcID="8287" trgID="13443" rel="pRr" directed="false" shadow="false" column="28289" shadowCol="46554" srcRow="1372" trgRow="4082" color="EX-pale-red" />
    <link srcID="13061" trgID="8287" rel="pRr" directed="false" shadow="false" column="28290" shadowCol="46555" srcRow="4302" trgRow="1372" color="EX-pale-cyan" />
    <link srcID="13388" trgID="8287" rel="pRr" directed="false" shadow="false" column="28291" shadowCol="46556" srcRow="4422" trgRow="1372" color="EX-pale-yellow-green" />
    <link srcID="8287" trgID="13873" rel="pRr" directed="false" shadow="false" column="28292" shadowCol="46557" srcRow="1372" trgRow="4492" color="EX-pale-purple" />
    <link srcID="8287" trgID="11980" rel="pRr" directed="false" shadow="false" column="28293" shadowCol="46558" srcRow="1372" trgRow="4511" color="EX-pale-magenta" />
    <link srcID="13440" trgID="8287" rel="pRr" directed="false" shadow="false" column="28294" shadowCol="46559" srcRow="4654" trgRow="1372" color="EX-pale-red-orange" />
    <link srcID="11962" trgID="8287" rel="pRr" directed="false" shadow="false" column="28295" shadowCol="46560" srcRow="4892" trgRow="1372" color="EX-blue" />
    <link srcID="11100" trgID="8287" rel="pRr" directed="false" shadow="false" column="28296" shadowCol="46561" srcRow="5063" trgRow="1372" color="EX-orange" />
    <link srcID="9044" trgID="10708" rel="pRr" directed="false" shadow="false" column="28297" shadowCol="46562" srcRow="1373" trgRow="3454" color="EX-dark-cyan" />
    <link srcID="10963" trgID="9044" rel="pRr" directed="false" shadow="false" column="28298" shadowCol="46563" srcRow="3460" trgRow="1373" color="EX-red" />
    <link srcID="9044" trgID="11969" rel="pRr" directed="false" shadow="false" column="28299" shadowCol="46564" srcRow="1373" trgRow="3492" color="EX-dark-orange" />
    <link srcID="10945" trgID="9044" rel="pRr" directed="false" shadow="false" column="28300" shadowCol="46565" srcRow="3553" trgRow="1373" color="EX-dark-gray-purple" />
    <link srcID="9044" trgID="10951" rel="pRr" directed="false" shadow="false" column="28301" shadowCol="46566" srcRow="1373" trgRow="3554" color="EX-cyan" />
    <link srcID="12700" trgID="9044" rel="pRr" directed="false" shadow="false" column="28302" shadowCol="46567" srcRow="3599" trgRow="1373" color="EX-yellow-orange" />
    <link srcID="11796" trgID="9044" rel="pRr" directed="false" shadow="false" column="28303" shadowCol="46568" srcRow="3729" trgRow="1373" color="EX-pure-blue" />
    <link srcID="12872" trgID="9044" rel="pRr" directed="false" shadow="false" column="28304" shadowCol="46569" srcRow="3998" trgRow="1373" color="EX-dark-yellow-green" />
    <link srcID="10983" trgID="9044" rel="pRr" directed="false" shadow="false" column="28305" shadowCol="46570" srcRow="4028" trgRow="1373" color="EX-dark-magenta" />
    <link srcID="11431" trgID="9044" rel="pRr" directed="false" shadow="false" column="28306" shadowCol="46571" srcRow="4069" trgRow="1373" color="EX-dark-green" />
    <link srcID="13851" trgID="9044" rel="pRr" directed="false" shadow="false" column="28307" shadowCol="46572" srcRow="4070" trgRow="1373" color="EX-blue-magenta" />
    <link srcID="13197" trgID="9044" rel="pRr" directed="false" shadow="false" column="28308" shadowCol="46573" srcRow="4074" trgRow="1373" color="EX-yellow-green" />
    <link srcID="9044" trgID="13805" rel="pRr" directed="false" shadow="false" column="28309" shadowCol="46574" srcRow="1373" trgRow="4078" color="EX-magenta" />
    <link srcID="9044" trgID="12607" rel="pRr" directed="false" shadow="false" column="28310" shadowCol="46575" srcRow="1373" trgRow="4281" color="EX-green" />
    <link srcID="13921" trgID="9044" rel="pRr" directed="false" shadow="false" column="28311" shadowCol="46576" srcRow="4426" trgRow="1373" color="EX-yellow" />
    <link srcID="9044" trgID="12422" rel="pRr" directed="false" shadow="false" column="28312" shadowCol="46577" srcRow="1373" trgRow="4450" color="EX-purple" />
    <link srcID="13167" trgID="9044" rel="pRr" directed="false" shadow="false" column="28313" shadowCol="46578" srcRow="4509" trgRow="1373" color="EX-dark-purple" />
    <link srcID="13469" trgID="9044" rel="pRr" directed="false" shadow="false" column="28314" shadowCol="46579" srcRow="4758" trgRow="1373" color="EX-dark-red" />
    <link srcID="12384" trgID="9044" rel="pRr" directed="false" shadow="false" column="28315" shadowCol="46580" srcRow="5064" trgRow="1373" color="EX-pale-green" />
    <link srcID="9044" trgID="12665" rel="pRr" directed="false" shadow="false" column="28316" shadowCol="46581" srcRow="1373" trgRow="5065" color="EX-pale-blue" />
    <link srcID="9044" trgID="12501" rel="pRr" directed="false" shadow="false" column="28317" shadowCol="46582" srcRow="1373" trgRow="5066" color="EX-dark-tan" />
    <link srcID="10501" trgID="10687" rel="pRr" directed="false" shadow="false" column="28318" shadowCol="46583" srcRow="1374" trgRow="3453" color="EX-pale-blue-magenta" />
    <link srcID="10501" trgID="10948" rel="pRr" directed="false" shadow="false" column="28319" shadowCol="46584" srcRow="1374" trgRow="3461" color="EX-pale-yellow orange" />
    <link srcID="10703" trgID="10501" rel="pRr" directed="false" shadow="false" column="28320" shadowCol="46585" srcRow="3462" trgRow="1374" color="EX-medium-magenta" />
    <link srcID="10501" trgID="11028" rel="pRr" directed="false" shadow="false" column="28321" shadowCol="46586" srcRow="1374" trgRow="3464" color="EX-pale-red" />
    <link srcID="10501" trgID="12763" rel="pRr" directed="false" shadow="false" column="28322" shadowCol="46587" srcRow="1374" trgRow="3472" color="EX-pale-cyan" />
    <link srcID="10501" trgID="11842" rel="pRr" directed="false" shadow="false" column="28323" shadowCol="46588" srcRow="1374" trgRow="3478" color="EX-pale-yellow-green" />
    <link srcID="10501" trgID="11540" rel="pRr" directed="false" shadow="false" column="28324" shadowCol="46589" srcRow="1374" trgRow="3486" color="EX-pale-purple" />
    <link srcID="10501" trgID="13281" rel="pRr" directed="false" shadow="false" column="28325" shadowCol="46590" srcRow="1374" trgRow="3810" color="EX-pale-magenta" />
    <link srcID="10501" trgID="13126" rel="pRr" directed="false" shadow="false" column="28326" shadowCol="46591" srcRow="1374" trgRow="3812" color="EX-pale-red-orange" />
    <link srcID="10687" trgID="9872" rel="pRr" directed="false" shadow="false" column="28327" shadowCol="46592" srcRow="3453" trgRow="1375" color="EX-blue" />
    <link srcID="9872" trgID="10948" rel="pRr" directed="false" shadow="false" column="28328" shadowCol="46593" srcRow="1375" trgRow="3461" color="EX-orange" />
    <link srcID="10703" trgID="9872" rel="pRr" directed="false" shadow="false" column="28329" shadowCol="46594" srcRow="3462" trgRow="1375" color="EX-dark-cyan" />
    <link srcID="12231" trgID="9872" rel="pRr" directed="false" shadow="false" column="28330" shadowCol="46595" srcRow="3506" trgRow="1375" color="EX-red" />
    <link srcID="13483" trgID="9872" rel="pRr" directed="false" shadow="false" column="28331" shadowCol="46596" srcRow="3542" trgRow="1375" color="EX-dark-orange" />
    <link srcID="13852" trgID="9872" rel="pRr" directed="false" shadow="false" column="28332" shadowCol="46597" srcRow="3644" trgRow="1375" color="EX-dark-gray-purple" />
    <link srcID="13179" trgID="9872" rel="pRr" directed="false" shadow="false" column="28333" shadowCol="46598" srcRow="3739" trgRow="1375" color="EX-cyan" />
    <link srcID="13915" trgID="9872" rel="pRr" directed="false" shadow="false" column="28334" shadowCol="46599" srcRow="3745" trgRow="1375" color="EX-yellow-orange" />
    <link srcID="13046" trgID="9872" rel="pRr" directed="false" shadow="false" column="28335" shadowCol="46600" srcRow="3803" trgRow="1375" color="EX-pure-blue" />
    <link srcID="9872" trgID="11505" rel="pRr" directed="false" shadow="false" column="28336" shadowCol="46601" srcRow="1375" trgRow="3817" color="EX-dark-yellow-green" />
    <link srcID="11716" trgID="9872" rel="pRr" directed="false" shadow="false" column="28337" shadowCol="46602" srcRow="3818" trgRow="1375" color="EX-dark-magenta" />
    <link srcID="9872" trgID="11913" rel="pRr" directed="false" shadow="false" column="28338" shadowCol="46603" srcRow="1375" trgRow="3819" color="EX-dark-green" />
    <link srcID="13461" trgID="9872" rel="pRr" directed="false" shadow="false" column="28339" shadowCol="46604" srcRow="3820" trgRow="1375" color="EX-blue-magenta" />
    <link srcID="9872" trgID="13107" rel="pRr" directed="false" shadow="false" column="28340" shadowCol="46605" srcRow="1375" trgRow="3821" color="EX-yellow-green" />
    <link srcID="13462" trgID="9872" rel="pRr" directed="false" shadow="false" column="28341" shadowCol="46606" srcRow="3822" trgRow="1375" color="EX-magenta" />
    <link srcID="11625" trgID="9872" rel="pRr" directed="false" shadow="false" column="28342" shadowCol="46607" srcRow="3823" trgRow="1375" color="EX-green" />
    <link srcID="10983" trgID="9872" rel="pRr" directed="false" shadow="false" column="28343" shadowCol="46608" srcRow="4028" trgRow="1375" color="EX-yellow" />
    <link srcID="9872" trgID="11876" rel="pRr" directed="false" shadow="false" column="28344" shadowCol="46609" srcRow="1375" trgRow="4184" color="EX-purple" />
    <link srcID="12273" trgID="9872" rel="pRr" directed="false" shadow="false" column="28345" shadowCol="46610" srcRow="4244" trgRow="1375" color="EX-dark-purple" />
    <link srcID="9872" trgID="11053" rel="pRr" directed="false" shadow="false" column="28346" shadowCol="46611" srcRow="1375" trgRow="4459" color="EX-dark-red" />
    <link srcID="11121" trgID="9872" rel="pRr" directed="false" shadow="false" column="28347" shadowCol="46612" srcRow="4531" trgRow="1375" color="EX-pale-green" />
    <link srcID="13568" trgID="9872" rel="pRr" directed="false" shadow="false" column="28348" shadowCol="46613" srcRow="4566" trgRow="1375" color="EX-pale-blue" />
    <link srcID="9872" trgID="11985" rel="pRr" directed="false" shadow="false" column="28349" shadowCol="46614" srcRow="1375" trgRow="4567" color="EX-dark-tan" />
    <link srcID="10804" trgID="9872" rel="pRr" directed="false" shadow="false" column="28350" shadowCol="46615" srcRow="5067" trgRow="1375" color="EX-pale-blue-magenta" />
    <link srcID="10687" trgID="9958" rel="pRr" directed="false" shadow="false" column="28351" shadowCol="46616" srcRow="3453" trgRow="1376" color="EX-pale-yellow orange" />
    <link srcID="9958" trgID="10708" rel="pRr" directed="false" shadow="false" column="28352" shadowCol="46617" srcRow="1376" trgRow="3454" color="EX-medium-magenta" />
    <link srcID="10963" trgID="9958" rel="pRr" directed="false" shadow="false" column="28353" shadowCol="46618" srcRow="3460" trgRow="1376" color="EX-pale-red" />
    <link srcID="9958" trgID="11881" rel="pRr" directed="false" shadow="false" column="28354" shadowCol="46619" srcRow="1376" trgRow="3497" color="EX-pale-cyan" />
    <link srcID="12231" trgID="9958" rel="pRr" directed="false" shadow="false" column="28355" shadowCol="46620" srcRow="3506" trgRow="1376" color="EX-pale-yellow-green" />
    <link srcID="10806" trgID="9958" rel="pRr" directed="false" shadow="false" column="28356" shadowCol="46621" srcRow="3690" trgRow="1376" color="EX-pale-purple" />
    <link srcID="9958" trgID="11505" rel="pRr" directed="false" shadow="false" column="28357" shadowCol="46622" srcRow="1376" trgRow="3817" color="EX-pale-magenta" />
    <link srcID="11716" trgID="9958" rel="pRr" directed="false" shadow="false" column="28358" shadowCol="46623" srcRow="3818" trgRow="1376" color="EX-pale-red-orange" />
    <link srcID="9958" trgID="11913" rel="pRr" directed="false" shadow="false" column="28359" shadowCol="46624" srcRow="1376" trgRow="3819" color="EX-blue" />
    <link srcID="11625" trgID="9958" rel="pRr" directed="false" shadow="false" column="28360" shadowCol="46625" srcRow="3823" trgRow="1376" color="EX-orange" />
    <link srcID="9958" trgID="12602" rel="pRr" directed="false" shadow="false" column="28361" shadowCol="46626" srcRow="1376" trgRow="3843" color="EX-dark-cyan" />
    <link srcID="13646" trgID="9958" rel="pRr" directed="false" shadow="false" column="28362" shadowCol="46627" srcRow="3957" trgRow="1376" color="EX-red" />
    <link srcID="10983" trgID="9958" rel="pRr" directed="false" shadow="false" column="28363" shadowCol="46628" srcRow="4028" trgRow="1376" color="EX-dark-orange" />
    <link srcID="9958" trgID="11365" rel="pRr" directed="false" shadow="false" column="28364" shadowCol="46629" srcRow="1376" trgRow="4179" color="EX-dark-gray-purple" />
    <link srcID="11395" trgID="9958" rel="pRr" directed="false" shadow="false" column="28365" shadowCol="46630" srcRow="4200" trgRow="1376" color="EX-cyan" />
    <link srcID="11315" trgID="9958" rel="pRr" directed="false" shadow="false" column="28366" shadowCol="46631" srcRow="4235" trgRow="1376" color="EX-yellow-orange" />
    <link srcID="9958" trgID="11831" rel="pRr" directed="false" shadow="false" column="28367" shadowCol="46632" srcRow="1376" trgRow="4318" color="EX-pure-blue" />
    <link srcID="9958" trgID="12145" rel="pRr" directed="false" shadow="false" column="28368" shadowCol="46633" srcRow="1376" trgRow="4694" color="EX-dark-yellow-green" />
    <link srcID="9958" trgID="12984" rel="pRr" directed="false" shadow="false" column="28369" shadowCol="46634" srcRow="1376" trgRow="4760" color="EX-dark-magenta" />
    <link srcID="10773" trgID="9958" rel="pRr" directed="false" shadow="false" column="28370" shadowCol="46635" srcRow="4812" trgRow="1376" color="EX-dark-green" />
    <link srcID="9958" trgID="11176" rel="pRr" directed="false" shadow="false" column="28371" shadowCol="46636" srcRow="1376" trgRow="4926" color="EX-blue-magenta" />
    <link srcID="12407" trgID="9958" rel="pRr" directed="false" shadow="false" column="28372" shadowCol="46637" srcRow="5013" trgRow="1376" color="EX-yellow-green" />
    <link srcID="11070" trgID="9958" rel="pRr" directed="false" shadow="false" column="28373" shadowCol="46638" srcRow="5068" trgRow="1376" color="EX-magenta" />
    <link srcID="8275" trgID="12763" rel="pRr" directed="false" shadow="false" column="28374" shadowCol="46639" srcRow="1377" trgRow="3472" color="EX-green" />
    <link srcID="8275" trgID="10959" rel="pRr" directed="false" shadow="false" column="28375" shadowCol="46640" srcRow="1377" trgRow="3473" color="EX-yellow" />
    <link srcID="8275" trgID="11330" rel="pRr" directed="false" shadow="false" column="28376" shadowCol="46641" srcRow="1377" trgRow="3474" color="EX-purple" />
    <link srcID="8275" trgID="11323" rel="pRr" directed="false" shadow="false" column="28377" shadowCol="46642" srcRow="1377" trgRow="3475" color="EX-dark-purple" />
    <link srcID="11019" trgID="8275" rel="pRr" directed="false" shadow="false" column="28378" shadowCol="46643" srcRow="3510" trgRow="1377" color="EX-dark-red" />
    <link srcID="13951" trgID="8275" rel="pRr" directed="false" shadow="false" column="28379" shadowCol="46644" srcRow="3518" trgRow="1377" color="EX-pale-green" />
    <link srcID="10666" trgID="8275" rel="pRr" directed="false" shadow="false" column="28380" shadowCol="46645" srcRow="3587" trgRow="1377" color="EX-pale-blue" />
    <link srcID="8275" trgID="11820" rel="pRr" directed="false" shadow="false" column="28381" shadowCol="46646" srcRow="1377" trgRow="3646" color="EX-dark-tan" />
    <link srcID="13080" trgID="8275" rel="pRr" directed="false" shadow="false" column="28382" shadowCol="46647" srcRow="3656" trgRow="1377" color="EX-pale-blue-magenta" />
    <link srcID="8275" trgID="10853" rel="pRr" directed="false" shadow="false" column="28383" shadowCol="46648" srcRow="1377" trgRow="3664" color="EX-pale-yellow orange" />
    <link srcID="8275" trgID="12394" rel="pRr" directed="false" shadow="false" column="28384" shadowCol="46649" srcRow="1377" trgRow="3744" color="EX-medium-magenta" />
    <link srcID="8275" trgID="13596" rel="pRr" directed="false" shadow="false" column="28385" shadowCol="46650" srcRow="1377" trgRow="3791" color="EX-pale-red" />
    <link srcID="8275" trgID="12725" rel="pRr" directed="false" shadow="false" column="28386" shadowCol="46651" srcRow="1377" trgRow="3792" color="EX-pale-cyan" />
    <link srcID="13046" trgID="8275" rel="pRr" directed="false" shadow="false" column="28387" shadowCol="46652" srcRow="3803" trgRow="1377" color="EX-pale-yellow-green" />
    <link srcID="8275" trgID="12887" rel="pRr" directed="false" shadow="false" column="28388" shadowCol="46653" srcRow="1377" trgRow="3827" color="EX-pale-purple" />
    <link srcID="8275" trgID="12677" rel="pRr" directed="false" shadow="false" column="28389" shadowCol="46654" srcRow="1377" trgRow="3921" color="EX-pale-magenta" />
    <link srcID="12002" trgID="8275" rel="pRr" directed="false" shadow="false" column="28390" shadowCol="46655" srcRow="4242" trgRow="1377" color="EX-pale-red-orange" />
    <link srcID="8275" trgID="13388" rel="pRr" directed="false" shadow="false" column="28391" shadowCol="46656" srcRow="1377" trgRow="4422" color="EX-blue" />
    <link srcID="8275" trgID="10835" rel="pRr" directed="false" shadow="false" column="28392" shadowCol="46657" srcRow="1377" trgRow="4435" color="EX-orange" />
    <link srcID="10687" trgID="9291" rel="pRr" directed="false" shadow="false" column="28393" shadowCol="46658" srcRow="3453" trgRow="1378" color="EX-dark-cyan" />
    <link srcID="11329" trgID="9291" rel="pRr" directed="false" shadow="false" column="28394" shadowCol="46659" srcRow="3657" trgRow="1378" color="EX-red" />
    <link srcID="11423" trgID="9291" rel="pRr" directed="false" shadow="false" column="28395" shadowCol="46660" srcRow="3788" trgRow="1378" color="EX-dark-orange" />
    <link srcID="11274" trgID="9291" rel="pRr" directed="false" shadow="false" column="28396" shadowCol="46661" srcRow="5069" trgRow="1378" color="EX-dark-gray-purple" />
    <link srcID="10684" trgID="9365" rel="pRr" directed="false" shadow="false" column="28397" shadowCol="46662" srcRow="3530" trgRow="1379" color="EX-cyan" />
    <link srcID="13298" trgID="9365" rel="pRr" directed="false" shadow="false" column="28398" shadowCol="46663" srcRow="5070" trgRow="1379" color="EX-yellow-orange" />
    <link srcID="10687" trgID="9425" rel="pRr" directed="false" shadow="false" column="28399" shadowCol="46664" srcRow="3453" trgRow="1380" color="EX-pure-blue" />
    <link srcID="10963" trgID="9425" rel="pRr" directed="false" shadow="false" column="28400" shadowCol="46665" srcRow="3460" trgRow="1380" color="EX-dark-yellow-green" />
    <link srcID="12231" trgID="9425" rel="pRr" directed="false" shadow="false" column="28401" shadowCol="46666" srcRow="3506" trgRow="1380" color="EX-dark-magenta" />
    <link srcID="9425" trgID="13183" rel="pRr" directed="false" shadow="false" column="28402" shadowCol="46667" srcRow="1380" trgRow="3535" color="EX-dark-green" />
    <link srcID="9425" trgID="11883" rel="pRr" directed="false" shadow="false" column="28403" shadowCol="46668" srcRow="1380" trgRow="3750" color="EX-blue-magenta" />
    <link srcID="11030" trgID="9425" rel="pRr" directed="false" shadow="false" column="28404" shadowCol="46669" srcRow="3815" trgRow="1380" color="EX-yellow-green" />
    <link srcID="9425" trgID="13310" rel="pRr" directed="false" shadow="false" column="28405" shadowCol="46670" srcRow="1380" trgRow="3872" color="EX-magenta" />
    <link srcID="9425" trgID="13265" rel="pRr" directed="false" shadow="false" column="28406" shadowCol="46671" srcRow="1380" trgRow="3982" color="EX-green" />
    <link srcID="11703" trgID="9425" rel="pRr" directed="false" shadow="false" column="28407" shadowCol="46672" srcRow="3984" trgRow="1380" color="EX-yellow" />
    <link srcID="9425" trgID="11202" rel="pRr" directed="false" shadow="false" column="28408" shadowCol="46673" srcRow="1380" trgRow="4690" color="EX-purple" />
    <link srcID="12601" trgID="9425" rel="pRr" directed="false" shadow="false" column="28409" shadowCol="46674" srcRow="4757" trgRow="1380" color="EX-dark-purple" />
    <link srcID="9468" trgID="12765" rel="pRr" directed="false" shadow="false" column="28410" shadowCol="46675" srcRow="1381" trgRow="3452" color="EX-dark-red" />
    <link srcID="9468" trgID="10708" rel="pRr" directed="false" shadow="false" column="28411" shadowCol="46676" srcRow="1381" trgRow="3454" color="EX-pale-green" />
    <link srcID="9468" trgID="13183" rel="pRr" directed="false" shadow="false" column="28412" shadowCol="46677" srcRow="1381" trgRow="3535" color="EX-pale-blue" />
    <link srcID="9468" trgID="11200" rel="pRr" directed="false" shadow="false" column="28413" shadowCol="46678" srcRow="1381" trgRow="3688" color="EX-dark-tan" />
    <link srcID="9468" trgID="11883" rel="pRr" directed="false" shadow="false" column="28414" shadowCol="46679" srcRow="1381" trgRow="3750" color="EX-pale-blue-magenta" />
    <link srcID="9468" trgID="13265" rel="pRr" directed="false" shadow="false" column="28415" shadowCol="46680" srcRow="1381" trgRow="3982" color="EX-pale-yellow orange" />
    <link srcID="11703" trgID="9468" rel="pRr" directed="false" shadow="false" column="28416" shadowCol="46681" srcRow="3984" trgRow="1381" color="EX-medium-magenta" />
    <link srcID="13131" trgID="9468" rel="pRr" directed="false" shadow="false" column="28417" shadowCol="46682" srcRow="4552" trgRow="1381" color="EX-pale-red" />
    <link srcID="9468" trgID="12232" rel="pRr" directed="false" shadow="false" column="28418" shadowCol="46683" srcRow="1381" trgRow="4673" color="EX-pale-cyan" />
    <link srcID="8442" trgID="11388" rel="pRr" directed="false" shadow="false" column="28419" shadowCol="46684" srcRow="1382" trgRow="3485" color="EX-pale-yellow-green" />
    <link srcID="13756" trgID="8442" rel="pRr" directed="false" shadow="false" column="28420" shadowCol="46685" srcRow="3548" trgRow="1382" color="EX-pale-purple" />
    <link srcID="13842" trgID="8442" rel="pRr" directed="false" shadow="false" column="28421" shadowCol="46686" srcRow="3706" trgRow="1382" color="EX-pale-magenta" />
    <link srcID="11423" trgID="8442" rel="pRr" directed="false" shadow="false" column="28422" shadowCol="46687" srcRow="3788" trgRow="1382" color="EX-pale-red-orange" />
    <link srcID="8442" trgID="11483" rel="pRr" directed="false" shadow="false" column="28423" shadowCol="46688" srcRow="1382" trgRow="4944" color="EX-blue" />
    <link srcID="11622" trgID="8442" rel="pRr" directed="false" shadow="false" column="28424" shadowCol="46689" srcRow="5071" trgRow="1382" color="EX-orange" />
    <link srcID="11611" trgID="8442" rel="pRr" directed="false" shadow="false" column="28425" shadowCol="46690" srcRow="5072" trgRow="1382" color="EX-dark-cyan" />
    <link srcID="12789" trgID="8442" rel="pRr" directed="false" shadow="false" column="28426" shadowCol="46691" srcRow="5073" trgRow="1382" color="EX-red" />
    <link srcID="13550" trgID="8442" rel="pRr" directed="false" shadow="false" column="28427" shadowCol="46692" srcRow="5074" trgRow="1382" color="EX-dark-orange" />
    <link srcID="11669" trgID="8293" rel="pRr" directed="false" shadow="false" column="28428" shadowCol="46693" srcRow="3470" trgRow="1383" color="EX-dark-gray-purple" />
    <link srcID="12229" trgID="8293" rel="pRr" directed="false" shadow="false" column="28429" shadowCol="46694" srcRow="3531" trgRow="1383" color="EX-cyan" />
    <link srcID="8293" trgID="12276" rel="pRr" directed="false" shadow="false" column="28430" shadowCol="46695" srcRow="1383" trgRow="3532" color="EX-yellow-orange" />
    <link srcID="10936" trgID="8293" rel="pRr" directed="false" shadow="false" column="28431" shadowCol="46696" srcRow="3534" trgRow="1383" color="EX-pure-blue" />
    <link srcID="11002" trgID="8293" rel="pRr" directed="false" shadow="false" column="28432" shadowCol="46697" srcRow="3574" trgRow="1383" color="EX-dark-yellow-green" />
    <link srcID="11021" trgID="8293" rel="pRr" directed="false" shadow="false" column="28433" shadowCol="46698" srcRow="3575" trgRow="1383" color="EX-dark-magenta" />
    <link srcID="11796" trgID="8293" rel="pRr" directed="false" shadow="false" column="28434" shadowCol="46699" srcRow="3729" trgRow="1383" color="EX-dark-green" />
    <link srcID="11667" trgID="8293" rel="pRr" directed="false" shadow="false" column="28435" shadowCol="46700" srcRow="3938" trgRow="1383" color="EX-blue-magenta" />
    <link srcID="10952" trgID="8293" rel="pRr" directed="false" shadow="false" column="28436" shadowCol="46701" srcRow="3954" trgRow="1383" color="EX-yellow-green" />
    <link srcID="11199" trgID="8293" rel="pRr" directed="false" shadow="false" column="28437" shadowCol="46702" srcRow="3959" trgRow="1383" color="EX-magenta" />
    <link srcID="13406" trgID="8293" rel="pRr" directed="false" shadow="false" column="28438" shadowCol="46703" srcRow="4040" trgRow="1383" color="EX-green" />
    <link srcID="13199" trgID="8293" rel="pRr" directed="false" shadow="false" column="28439" shadowCol="46704" srcRow="4169" trgRow="1383" color="EX-yellow" />
    <link srcID="10713" trgID="8293" rel="pRr" directed="false" shadow="false" column="28440" shadowCol="46705" srcRow="4199" trgRow="1383" color="EX-purple" />
    <link srcID="13481" trgID="8293" rel="pRr" directed="false" shadow="false" column="28441" shadowCol="46706" srcRow="4338" trgRow="1383" color="EX-dark-purple" />
    <link srcID="8293" trgID="11608" rel="pRr" directed="false" shadow="false" column="28442" shadowCol="46707" srcRow="1383" trgRow="4856" color="EX-dark-red" />
    <link srcID="12868" trgID="8293" rel="pRr" directed="false" shadow="false" column="28443" shadowCol="46708" srcRow="5075" trgRow="1383" color="EX-pale-green" />
    <link srcID="8293" trgID="12198" rel="pRr" directed="false" shadow="false" column="28444" shadowCol="46709" srcRow="1383" trgRow="5076" color="EX-pale-blue" />
    <link srcID="10963" trgID="9002" rel="pRr" directed="false" shadow="false" column="28445" shadowCol="46710" srcRow="3460" trgRow="1384" color="EX-dark-tan" />
    <link srcID="9002" trgID="11885" rel="pRr" directed="false" shadow="false" column="28446" shadowCol="46711" srcRow="1384" trgRow="3533" color="EX-pale-blue-magenta" />
    <link srcID="9002" trgID="11515" rel="pRr" directed="false" shadow="false" column="28447" shadowCol="46712" srcRow="1384" trgRow="3741" color="EX-pale-yellow orange" />
    <link srcID="9002" trgID="12575" rel="pRr" directed="false" shadow="false" column="28448" shadowCol="46713" srcRow="1384" trgRow="3993" color="EX-medium-magenta" />
    <link srcID="9002" trgID="13041" rel="pRr" directed="false" shadow="false" column="28449" shadowCol="46714" srcRow="1384" trgRow="4099" color="EX-pale-red" />
    <link srcID="9002" trgID="13150" rel="pRr" directed="false" shadow="false" column="28450" shadowCol="46715" srcRow="1384" trgRow="4410" color="EX-pale-cyan" />
    <link srcID="9002" trgID="11176" rel="pRr" directed="false" shadow="false" column="28451" shadowCol="46716" srcRow="1384" trgRow="4926" color="EX-pale-yellow-green" />
    <link srcID="9002" trgID="11698" rel="pRr" directed="false" shadow="false" column="28452" shadowCol="46717" srcRow="1384" trgRow="5003" color="EX-pale-purple" />
    <link srcID="11019" trgID="9960" rel="pRr" directed="false" shadow="false" column="28453" shadowCol="46718" srcRow="3510" trgRow="1385" color="EX-pale-magenta" />
    <link srcID="12741" trgID="9960" rel="pRr" directed="false" shadow="false" column="28454" shadowCol="46719" srcRow="3613" trgRow="1385" color="EX-pale-red-orange" />
    <link srcID="11926" trgID="9960" rel="pRr" directed="false" shadow="false" column="28455" shadowCol="46720" srcRow="3693" trgRow="1385" color="EX-blue" />
    <link srcID="11941" trgID="9960" rel="pRr" directed="false" shadow="false" column="28456" shadowCol="46721" srcRow="3698" trgRow="1385" color="EX-orange" />
    <link srcID="11515" trgID="9960" rel="pRr" directed="false" shadow="false" column="28457" shadowCol="46722" srcRow="3741" trgRow="1385" color="EX-dark-cyan" />
    <link srcID="10949" trgID="9960" rel="pRr" directed="false" shadow="false" column="28458" shadowCol="46723" srcRow="3746" trgRow="1385" color="EX-red" />
    <link srcID="13933" trgID="9960" rel="pRr" directed="false" shadow="false" column="28459" shadowCol="46724" srcRow="3893" trgRow="1385" color="EX-dark-orange" />
    <link srcID="13648" trgID="9960" rel="pRr" directed="false" shadow="false" column="28460" shadowCol="46725" srcRow="3922" trgRow="1385" color="EX-dark-gray-purple" />
    <link srcID="11887" trgID="9960" rel="pRr" directed="false" shadow="false" column="28461" shadowCol="46726" srcRow="4007" trgRow="1385" color="EX-cyan" />
    <link srcID="11548" trgID="9960" rel="pRr" directed="false" shadow="false" column="28462" shadowCol="46727" srcRow="4008" trgRow="1385" color="EX-yellow-orange" />
    <link srcID="12593" trgID="9960" rel="pRr" directed="false" shadow="false" column="28463" shadowCol="46728" srcRow="4009" trgRow="1385" color="EX-pure-blue" />
    <link srcID="11335" trgID="9960" rel="pRr" directed="false" shadow="false" column="28464" shadowCol="46729" srcRow="4010" trgRow="1385" color="EX-dark-yellow-green" />
    <link srcID="10971" trgID="9960" rel="pRr" directed="false" shadow="false" column="28465" shadowCol="46730" srcRow="4098" trgRow="1385" color="EX-dark-magenta" />
    <link srcID="12311" trgID="9960" rel="pRr" directed="false" shadow="false" column="28466" shadowCol="46731" srcRow="4122" trgRow="1385" color="EX-dark-green" />
    <link srcID="11798" trgID="9960" rel="pRr" directed="false" shadow="false" column="28467" shadowCol="46732" srcRow="4127" trgRow="1385" color="EX-blue-magenta" />
    <link srcID="10917" trgID="9960" rel="pRr" directed="false" shadow="false" column="28468" shadowCol="46733" srcRow="4132" trgRow="1385" color="EX-yellow-green" />
    <link srcID="12218" trgID="9960" rel="pRr" directed="false" shadow="false" column="28469" shadowCol="46734" srcRow="4280" trgRow="1385" color="EX-magenta" />
    <link srcID="11931" trgID="9960" rel="pRr" directed="false" shadow="false" column="28470" shadowCol="46735" srcRow="4346" trgRow="1385" color="EX-green" />
    <link srcID="10615" trgID="9960" rel="pRr" directed="false" shadow="false" column="28471" shadowCol="46736" srcRow="4487" trgRow="1385" color="EX-yellow" />
    <link srcID="10925" trgID="9960" rel="pRr" directed="false" shadow="false" column="28472" shadowCol="46737" srcRow="4692" trgRow="1385" color="EX-purple" />
    <link srcID="13694" trgID="9960" rel="pRr" directed="false" shadow="false" column="28473" shadowCol="46738" srcRow="4724" trgRow="1385" color="EX-dark-purple" />
    <link srcID="10918" trgID="9960" rel="pRr" directed="false" shadow="false" column="28474" shadowCol="46739" srcRow="4837" trgRow="1385" color="EX-dark-red" />
    <link srcID="13052" trgID="9960" rel="pRr" directed="false" shadow="false" column="28475" shadowCol="46740" srcRow="4839" trgRow="1385" color="EX-pale-green" />
    <link srcID="10931" trgID="9960" rel="pRr" directed="false" shadow="false" column="28476" shadowCol="46741" srcRow="4875" trgRow="1385" color="EX-pale-blue" />
    <link srcID="11079" trgID="9960" rel="pRr" directed="false" shadow="false" column="28477" shadowCol="46742" srcRow="4883" trgRow="1385" color="EX-dark-tan" />
    <link srcID="13896" trgID="9960" rel="pRr" directed="false" shadow="false" column="28478" shadowCol="46743" srcRow="5077" trgRow="1385" color="EX-pale-blue-magenta" />
    <link srcID="9462" trgID="10708" rel="pRr" directed="false" shadow="false" column="28479" shadowCol="46744" srcRow="1386" trgRow="3454" color="EX-pale-yellow orange" />
    <link srcID="11362" trgID="9462" rel="pRr" directed="false" shadow="false" column="28480" shadowCol="46745" srcRow="3465" trgRow="1386" color="EX-medium-magenta" />
    <link srcID="11689" trgID="9462" rel="pRr" directed="false" shadow="false" column="28481" shadowCol="46746" srcRow="3529" trgRow="1386" color="EX-pale-red" />
    <link srcID="10936" trgID="9462" rel="pRr" directed="false" shadow="false" column="28482" shadowCol="46747" srcRow="3534" trgRow="1386" color="EX-pale-cyan" />
    <link srcID="10945" trgID="9462" rel="pRr" directed="false" shadow="false" column="28483" shadowCol="46748" srcRow="3553" trgRow="1386" color="EX-pale-yellow-green" />
    <link srcID="10951" trgID="9462" rel="pRr" directed="false" shadow="false" column="28484" shadowCol="46749" srcRow="3554" trgRow="1386" color="EX-pale-purple" />
    <link srcID="11401" trgID="9462" rel="pRr" directed="false" shadow="false" column="28485" shadowCol="46750" srcRow="3558" trgRow="1386" color="EX-pale-magenta" />
    <link srcID="13625" trgID="9462" rel="pRr" directed="false" shadow="false" column="28486" shadowCol="46751" srcRow="3641" trgRow="1386" color="EX-pale-red-orange" />
    <link srcID="11926" trgID="9462" rel="pRr" directed="false" shadow="false" column="28487" shadowCol="46752" srcRow="3693" trgRow="1386" color="EX-blue" />
    <link srcID="9462" trgID="12725" rel="pRr" directed="false" shadow="false" column="28488" shadowCol="46753" srcRow="1386" trgRow="3792" color="EX-orange" />
    <link srcID="13648" trgID="9462" rel="pRr" directed="false" shadow="false" column="28489" shadowCol="46754" srcRow="3922" trgRow="1386" color="EX-dark-cyan" />
    <link srcID="9462" trgID="13571" rel="pRr" directed="false" shadow="false" column="28490" shadowCol="46755" srcRow="1386" trgRow="3978" color="EX-red" />
    <link srcID="11887" trgID="9462" rel="pRr" directed="false" shadow="false" column="28491" shadowCol="46756" srcRow="4007" trgRow="1386" color="EX-dark-orange" />
    <link srcID="11548" trgID="9462" rel="pRr" directed="false" shadow="false" column="28492" shadowCol="46757" srcRow="4008" trgRow="1386" color="EX-dark-gray-purple" />
    <link srcID="12593" trgID="9462" rel="pRr" directed="false" shadow="false" column="28493" shadowCol="46758" srcRow="4009" trgRow="1386" color="EX-cyan" />
    <link srcID="11335" trgID="9462" rel="pRr" directed="false" shadow="false" column="28494" shadowCol="46759" srcRow="4010" trgRow="1386" color="EX-yellow-orange" />
    <link srcID="10920" trgID="9462" rel="pRr" directed="false" shadow="false" column="28495" shadowCol="46760" srcRow="4326" trgRow="1386" color="EX-pure-blue" />
    <link srcID="13481" trgID="9462" rel="pRr" directed="false" shadow="false" column="28496" shadowCol="46761" srcRow="4338" trgRow="1386" color="EX-dark-yellow-green" />
    <link srcID="9462" trgID="11190" rel="pRr" directed="false" shadow="false" column="28497" shadowCol="46762" srcRow="1386" trgRow="4586" color="EX-dark-magenta" />
    <link srcID="11772" trgID="9462" rel="pRr" directed="false" shadow="false" column="28498" shadowCol="46763" srcRow="5078" trgRow="1386" color="EX-dark-green" />
    <link srcID="13949" trgID="9462" rel="pRr" directed="false" shadow="false" column="28499" shadowCol="46764" srcRow="5079" trgRow="1386" color="EX-blue-magenta" />
    <link srcID="10250" trgID="10687" rel="pRr" directed="false" shadow="false" column="28500" shadowCol="46765" srcRow="1387" trgRow="3453" color="EX-yellow-green" />
    <link srcID="10250" trgID="10948" rel="pRr" directed="false" shadow="false" column="28501" shadowCol="46766" srcRow="1387" trgRow="3461" color="EX-magenta" />
    <link srcID="10250" trgID="12763" rel="pRr" directed="false" shadow="false" column="28502" shadowCol="46767" srcRow="1387" trgRow="3472" color="EX-green" />
    <link srcID="10250" trgID="10959" rel="pRr" directed="false" shadow="false" column="28503" shadowCol="46768" srcRow="1387" trgRow="3473" color="EX-yellow" />
    <link srcID="10250" trgID="11330" rel="pRr" directed="false" shadow="false" column="28504" shadowCol="46769" srcRow="1387" trgRow="3474" color="EX-purple" />
    <link srcID="10250" trgID="11323" rel="pRr" directed="false" shadow="false" column="28505" shadowCol="46770" srcRow="1387" trgRow="3475" color="EX-dark-purple" />
    <link srcID="10250" trgID="12231" rel="pRr" directed="false" shadow="false" column="28506" shadowCol="46771" srcRow="1387" trgRow="3506" color="EX-dark-red" />
    <link srcID="10250" trgID="12229" rel="pRr" directed="false" shadow="false" column="28507" shadowCol="46772" srcRow="1387" trgRow="3531" color="EX-pale-green" />
    <link srcID="10250" trgID="12276" rel="pRr" directed="false" shadow="false" column="28508" shadowCol="46773" srcRow="1387" trgRow="3532" color="EX-pale-blue" />
    <link srcID="10250" trgID="12711" rel="pRr" directed="false" shadow="false" column="28509" shadowCol="46774" srcRow="1387" trgRow="3573" color="EX-dark-tan" />
    <link srcID="10250" trgID="13173" rel="pRr" directed="false" shadow="false" column="28510" shadowCol="46775" srcRow="1387" trgRow="3728" color="EX-pale-blue-magenta" />
    <link srcID="10250" trgID="13602" rel="pRr" directed="false" shadow="false" column="28511" shadowCol="46776" srcRow="1387" trgRow="3730" color="EX-pale-yellow orange" />
    <link srcID="10250" trgID="11292" rel="pRr" directed="false" shadow="false" column="28512" shadowCol="46777" srcRow="1387" trgRow="3731" color="EX-medium-magenta" />
    <link srcID="10250" trgID="11043" rel="pRr" directed="false" shadow="false" column="28513" shadowCol="46778" srcRow="1387" trgRow="3806" color="EX-pale-red" />
    <link srcID="10250" trgID="11914" rel="pRr" directed="false" shadow="false" column="28514" shadowCol="46779" srcRow="1387" trgRow="4004" color="EX-pale-cyan" />
    <link srcID="10250" trgID="11497" rel="pRr" directed="false" shadow="false" column="28515" shadowCol="46780" srcRow="1387" trgRow="4020" color="EX-pale-yellow-green" />
    <link srcID="10250" trgID="11045" rel="pRr" directed="false" shadow="false" column="28516" shadowCol="46781" srcRow="1387" trgRow="4041" color="EX-pale-purple" />
    <link srcID="10250" trgID="12591" rel="pRr" directed="false" shadow="false" column="28517" shadowCol="46782" srcRow="1387" trgRow="4276" color="EX-pale-magenta" />
    <link srcID="10250" trgID="11121" rel="pRr" directed="false" shadow="false" column="28518" shadowCol="46783" srcRow="1387" trgRow="4531" color="EX-pale-red-orange" />
    <link srcID="10250" trgID="13693" rel="pRr" directed="false" shadow="false" column="28519" shadowCol="46784" srcRow="1387" trgRow="4745" color="EX-blue" />
    <link srcID="10687" trgID="9092" rel="pRr" directed="false" shadow="false" column="28520" shadowCol="46785" srcRow="3453" trgRow="1388" color="EX-orange" />
    <link srcID="9092" trgID="10708" rel="pRr" directed="false" shadow="false" column="28521" shadowCol="46786" srcRow="1388" trgRow="3454" color="EX-dark-cyan" />
    <link srcID="11362" trgID="9092" rel="pRr" directed="false" shadow="false" column="28522" shadowCol="46787" srcRow="3465" trgRow="1388" color="EX-red" />
    <link srcID="11809" trgID="9092" rel="pRr" directed="false" shadow="false" column="28523" shadowCol="46788" srcRow="3469" trgRow="1388" color="EX-dark-orange" />
    <link srcID="9092" trgID="10959" rel="pRr" directed="false" shadow="false" column="28524" shadowCol="46789" srcRow="1388" trgRow="3473" color="EX-dark-gray-purple" />
    <link srcID="10945" trgID="9092" rel="pRr" directed="false" shadow="false" column="28525" shadowCol="46790" srcRow="3553" trgRow="1388" color="EX-cyan" />
    <link srcID="9092" trgID="10951" rel="pRr" directed="false" shadow="false" column="28526" shadowCol="46791" srcRow="1388" trgRow="3554" color="EX-yellow-orange" />
    <link srcID="9092" trgID="13177" rel="pRr" directed="false" shadow="false" column="28527" shadowCol="46792" srcRow="1388" trgRow="3645" color="EX-pure-blue" />
    <link srcID="11778" trgID="9092" rel="pRr" directed="false" shadow="false" column="28528" shadowCol="46793" srcRow="3671" trgRow="1388" color="EX-dark-yellow-green" />
    <link srcID="11043" trgID="9092" rel="pRr" directed="false" shadow="false" column="28529" shadowCol="46794" srcRow="3806" trgRow="1388" color="EX-dark-magenta" />
    <link srcID="13103" trgID="9092" rel="pRr" directed="false" shadow="false" column="28530" shadowCol="46795" srcRow="3885" trgRow="1388" color="EX-dark-green" />
    <link srcID="9092" trgID="13699" rel="pRr" directed="false" shadow="false" column="28531" shadowCol="46796" srcRow="1388" trgRow="3936" color="EX-blue-magenta" />
    <link srcID="9092" trgID="13606" rel="pRr" directed="false" shadow="false" column="28532" shadowCol="46797" srcRow="1388" trgRow="4022" color="EX-yellow-green" />
    <link srcID="9092" trgID="13893" rel="pRr" directed="false" shadow="false" column="28533" shadowCol="46798" srcRow="1388" trgRow="4036" color="EX-magenta" />
    <link srcID="11989" trgID="9092" rel="pRr" directed="false" shadow="false" column="28534" shadowCol="46799" srcRow="4037" trgRow="1388" color="EX-green" />
    <link srcID="9092" trgID="13229" rel="pRr" directed="false" shadow="false" column="28535" shadowCol="46800" srcRow="1388" trgRow="4038" color="EX-yellow" />
    <link srcID="12572" trgID="9092" rel="pRr" directed="false" shadow="false" column="28536" shadowCol="46801" srcRow="4039" trgRow="1388" color="EX-purple" />
    <link srcID="10658" trgID="9092" rel="pRr" directed="false" shadow="false" column="28537" shadowCol="46802" srcRow="4151" trgRow="1388" color="EX-dark-purple" />
    <link srcID="11033" trgID="9092" rel="pRr" directed="false" shadow="false" column="28538" shadowCol="46803" srcRow="4273" trgRow="1388" color="EX-dark-red" />
    <link srcID="10794" trgID="9092" rel="pRr" directed="false" shadow="false" column="28539" shadowCol="46804" srcRow="4444" trgRow="1388" color="EX-pale-green" />
    <link srcID="11897" trgID="9092" rel="pRr" directed="false" shadow="false" column="28540" shadowCol="46805" srcRow="4464" trgRow="1388" color="EX-pale-blue" />
    <link srcID="13504" trgID="9092" rel="pRr" directed="false" shadow="false" column="28541" shadowCol="46806" srcRow="4698" trgRow="1388" color="EX-dark-tan" />
    <link srcID="12240" trgID="9092" rel="pRr" directed="false" shadow="false" column="28542" shadowCol="46807" srcRow="5080" trgRow="1388" color="EX-pale-blue-magenta" />
    <link srcID="8283" trgID="10708" rel="pRr" directed="false" shadow="false" column="28543" shadowCol="46808" srcRow="1389" trgRow="3454" color="EX-pale-yellow orange" />
    <link srcID="10963" trgID="8283" rel="pRr" directed="false" shadow="false" column="28544" shadowCol="46809" srcRow="3460" trgRow="1389" color="EX-medium-magenta" />
    <link srcID="8283" trgID="10948" rel="pRr" directed="false" shadow="false" column="28545" shadowCol="46810" srcRow="1389" trgRow="3461" color="EX-pale-red" />
    <link srcID="12766" trgID="8283" rel="pRr" directed="false" shadow="false" column="28546" shadowCol="46811" srcRow="3463" trgRow="1389" color="EX-pale-cyan" />
    <link srcID="8283" trgID="11809" rel="pRr" directed="false" shadow="false" column="28547" shadowCol="46812" srcRow="1389" trgRow="3469" color="EX-pale-yellow-green" />
    <link srcID="8283" trgID="11669" rel="pRr" directed="false" shadow="false" column="28548" shadowCol="46813" srcRow="1389" trgRow="3470" color="EX-pale-purple" />
    <link srcID="10677" trgID="8283" rel="pRr" directed="false" shadow="false" column="28549" shadowCol="46814" srcRow="3484" trgRow="1389" color="EX-pale-magenta" />
    <link srcID="8283" trgID="13616" rel="pRr" directed="false" shadow="false" column="28550" shadowCol="46815" srcRow="1389" trgRow="3509" color="EX-pale-red-orange" />
    <link srcID="8283" trgID="12229" rel="pRr" directed="false" shadow="false" column="28551" shadowCol="46816" srcRow="1389" trgRow="3531" color="EX-blue" />
    <link srcID="8283" trgID="12276" rel="pRr" directed="false" shadow="false" column="28552" shadowCol="46817" srcRow="1389" trgRow="3532" color="EX-orange" />
    <link srcID="8283" trgID="10945" rel="pRr" directed="false" shadow="false" column="28553" shadowCol="46818" srcRow="1389" trgRow="3553" color="EX-dark-cyan" />
    <link srcID="8283" trgID="10951" rel="pRr" directed="false" shadow="false" column="28554" shadowCol="46819" srcRow="1389" trgRow="3554" color="EX-red" />
    <link srcID="8283" trgID="12391" rel="pRr" directed="false" shadow="false" column="28555" shadowCol="46820" srcRow="1389" trgRow="3583" color="EX-dark-orange" />
    <link srcID="8283" trgID="11893" rel="pRr" directed="false" shadow="false" column="28556" shadowCol="46821" srcRow="1389" trgRow="3595" color="EX-dark-gray-purple" />
    <link srcID="8283" trgID="10731" rel="pRr" directed="false" shadow="false" column="28557" shadowCol="46822" srcRow="1389" trgRow="3927" color="EX-cyan" />
    <link srcID="8283" trgID="10983" rel="pRr" directed="false" shadow="false" column="28558" shadowCol="46823" srcRow="1389" trgRow="4028" color="EX-yellow-orange" />
    <link srcID="8283" trgID="11045" rel="pRr" directed="false" shadow="false" column="28559" shadowCol="46824" srcRow="1389" trgRow="4041" color="EX-pure-blue" />
    <link srcID="8283" trgID="11366" rel="pRr" directed="false" shadow="false" column="28560" shadowCol="46825" srcRow="1389" trgRow="4042" color="EX-dark-yellow-green" />
    <link srcID="8283" trgID="10781" rel="pRr" directed="false" shadow="false" column="28561" shadowCol="46826" srcRow="1389" trgRow="4043" color="EX-dark-magenta" />
    <link srcID="8283" trgID="10713" rel="pRr" directed="false" shadow="false" column="28562" shadowCol="46827" srcRow="1389" trgRow="4199" color="EX-dark-green" />
    <link srcID="8283" trgID="11889" rel="pRr" directed="false" shadow="false" column="28563" shadowCol="46828" srcRow="1389" trgRow="4216" color="EX-blue-magenta" />
    <link srcID="8283" trgID="12273" rel="pRr" directed="false" shadow="false" column="28564" shadowCol="46829" srcRow="1389" trgRow="4244" color="EX-yellow-green" />
    <link srcID="8283" trgID="11407" rel="pRr" directed="false" shadow="false" column="28565" shadowCol="46830" srcRow="1389" trgRow="4337" color="EX-magenta" />
    <link srcID="8283" trgID="11038" rel="pRr" directed="false" shadow="false" column="28566" shadowCol="46831" srcRow="1389" trgRow="4479" color="EX-green" />
    <link srcID="8283" trgID="11361" rel="pRr" directed="false" shadow="false" column="28567" shadowCol="46832" srcRow="1389" trgRow="4660" color="EX-yellow" />
    <link srcID="10963" trgID="10530" rel="pRr" directed="false" shadow="false" column="28568" shadowCol="46833" srcRow="3460" trgRow="1390" color="EX-purple" />
    <link srcID="12766" trgID="10530" rel="pRr" directed="false" shadow="false" column="28569" shadowCol="46834" srcRow="3463" trgRow="1390" color="EX-dark-purple" />
    <link srcID="10530" trgID="13616" rel="pRr" directed="false" shadow="false" column="28570" shadowCol="46835" srcRow="1390" trgRow="3509" color="EX-dark-red" />
    <link srcID="10530" trgID="11401" rel="pRr" directed="false" shadow="false" column="28571" shadowCol="46836" srcRow="1390" trgRow="3558" color="EX-pale-green" />
    <link srcID="10530" trgID="13174" rel="pRr" directed="false" shadow="false" column="28572" shadowCol="46837" srcRow="1390" trgRow="3570" color="EX-pale-blue" />
    <link srcID="12391" trgID="10530" rel="pRr" directed="false" shadow="false" column="28573" shadowCol="46838" srcRow="3583" trgRow="1390" color="EX-dark-tan" />
    <link srcID="10530" trgID="11893" rel="pRr" directed="false" shadow="false" column="28574" shadowCol="46839" srcRow="1390" trgRow="3595" color="EX-pale-blue-magenta" />
    <link srcID="13080" trgID="10530" rel="pRr" directed="false" shadow="false" column="28575" shadowCol="46840" srcRow="3656" trgRow="1390" color="EX-pale-yellow orange" />
    <link srcID="10530" trgID="12779" rel="pRr" directed="false" shadow="false" column="28576" shadowCol="46841" srcRow="1390" trgRow="3740" color="EX-medium-magenta" />
    <link srcID="10530" trgID="12394" rel="pRr" directed="false" shadow="false" column="28577" shadowCol="46842" srcRow="1390" trgRow="3744" color="EX-pale-red" />
    <link srcID="10530" trgID="11348" rel="pRr" directed="false" shadow="false" column="28578" shadowCol="46843" srcRow="1390" trgRow="3764" color="EX-pale-cyan" />
    <link srcID="10530" trgID="11403" rel="pRr" directed="false" shadow="false" column="28579" shadowCol="46844" srcRow="1390" trgRow="3826" color="EX-pale-yellow-green" />
    <link srcID="13880" trgID="10530" rel="pRr" directed="false" shadow="false" column="28580" shadowCol="46845" srcRow="3848" trgRow="1390" color="EX-pale-purple" />
    <link srcID="10530" trgID="10969" rel="pRr" directed="false" shadow="false" column="28581" shadowCol="46846" srcRow="1390" trgRow="3852" color="EX-pale-magenta" />
    <link srcID="10530" trgID="11066" rel="pRr" directed="false" shadow="false" column="28582" shadowCol="46847" srcRow="1390" trgRow="3973" color="EX-pale-red-orange" />
    <link srcID="10983" trgID="10530" rel="pRr" directed="false" shadow="false" column="28583" shadowCol="46848" srcRow="4028" trgRow="1390" color="EX-blue" />
    <link srcID="10530" trgID="11366" rel="pRr" directed="false" shadow="false" column="28584" shadowCol="46849" srcRow="1390" trgRow="4042" color="EX-orange" />
    <link srcID="10781" trgID="10530" rel="pRr" directed="false" shadow="false" column="28585" shadowCol="46850" srcRow="4043" trgRow="1390" color="EX-dark-cyan" />
    <link srcID="12566" trgID="10530" rel="pRr" directed="false" shadow="false" column="28586" shadowCol="46851" srcRow="4106" trgRow="1390" color="EX-red" />
    <link srcID="10530" trgID="11053" rel="pRr" directed="false" shadow="false" column="28587" shadowCol="46852" srcRow="1390" trgRow="4459" color="EX-dark-orange" />
    <link srcID="12342" trgID="10530" rel="pRr" directed="false" shadow="false" column="28588" shadowCol="46853" srcRow="4795" trgRow="1390" color="EX-dark-gray-purple" />
    <link srcID="10862" trgID="10530" rel="pRr" directed="false" shadow="false" column="28589" shadowCol="46854" srcRow="5081" trgRow="1390" color="EX-cyan" />
    <link srcID="10530" trgID="12921" rel="pRr" directed="false" shadow="false" column="28590" shadowCol="46855" srcRow="1390" trgRow="5082" color="EX-yellow-orange" />
    <link srcID="10530" trgID="13477" rel="pRr" directed="false" shadow="false" column="28591" shadowCol="46856" srcRow="1390" trgRow="5083" color="EX-pure-blue" />
    <link srcID="10963" trgID="9412" rel="pRr" directed="false" shadow="false" column="28592" shadowCol="46857" srcRow="3460" trgRow="1391" color="EX-dark-yellow-green" />
    <link srcID="10948" trgID="9412" rel="pRr" directed="false" shadow="false" column="28593" shadowCol="46858" srcRow="3461" trgRow="1391" color="EX-dark-magenta" />
    <link srcID="13616" trgID="9412" rel="pRr" directed="false" shadow="false" column="28594" shadowCol="46859" srcRow="3509" trgRow="1391" color="EX-dark-green" />
    <link srcID="10945" trgID="9412" rel="pRr" directed="false" shadow="false" column="28595" shadowCol="46860" srcRow="3553" trgRow="1391" color="EX-blue-magenta" />
    <link srcID="10951" trgID="9412" rel="pRr" directed="false" shadow="false" column="28596" shadowCol="46861" srcRow="3554" trgRow="1391" color="EX-yellow-green" />
    <link srcID="12391" trgID="9412" rel="pRr" directed="false" shadow="false" column="28597" shadowCol="46862" srcRow="3583" trgRow="1391" color="EX-magenta" />
    <link srcID="11893" trgID="9412" rel="pRr" directed="false" shadow="false" column="28598" shadowCol="46863" srcRow="3595" trgRow="1391" color="EX-green" />
    <link srcID="10731" trgID="9412" rel="pRr" directed="false" shadow="false" column="28599" shadowCol="46864" srcRow="3927" trgRow="1391" color="EX-yellow" />
    <link srcID="11366" trgID="9412" rel="pRr" directed="false" shadow="false" column="28600" shadowCol="46865" srcRow="4042" trgRow="1391" color="EX-purple" />
    <link srcID="10781" trgID="9412" rel="pRr" directed="false" shadow="false" column="28601" shadowCol="46866" srcRow="4043" trgRow="1391" color="EX-dark-purple" />
    <link srcID="11038" trgID="9412" rel="pRr" directed="false" shadow="false" column="28602" shadowCol="46867" srcRow="4479" trgRow="1391" color="EX-dark-red" />
    <link srcID="12999" trgID="9412" rel="pRr" directed="false" shadow="false" column="28603" shadowCol="46868" srcRow="4960" trgRow="1391" color="EX-pale-green" />
    <link srcID="13836" trgID="9412" rel="pRr" directed="false" shadow="false" column="28604" shadowCol="46869" srcRow="5084" trgRow="1391" color="EX-pale-blue" />
    <link srcID="10006" trgID="10687" rel="pRr" directed="false" shadow="false" column="28605" shadowCol="46870" srcRow="1392" trgRow="3453" color="EX-dark-tan" />
    <link srcID="13890" trgID="10006" rel="pRr" directed="false" shadow="false" column="28606" shadowCol="46871" srcRow="3455" trgRow="1392" color="EX-pale-blue-magenta" />
    <link srcID="10006" trgID="12331" rel="pRr" directed="false" shadow="false" column="28607" shadowCol="46872" srcRow="1392" trgRow="3778" color="EX-pale-yellow orange" />
    <link srcID="11827" trgID="10006" rel="pRr" directed="false" shadow="false" column="28608" shadowCol="46873" srcRow="3867" trgRow="1392" color="EX-medium-magenta" />
    <link srcID="10006" trgID="12677" rel="pRr" directed="false" shadow="false" column="28609" shadowCol="46874" srcRow="1392" trgRow="3921" color="EX-pale-red" />
    <link srcID="10006" trgID="13941" rel="pRr" directed="false" shadow="false" column="28610" shadowCol="46875" srcRow="1392" trgRow="3964" color="EX-pale-cyan" />
    <link srcID="10006" trgID="13502" rel="pRr" directed="false" shadow="false" column="28611" shadowCol="46876" srcRow="1392" trgRow="4045" color="EX-pale-yellow-green" />
    <link srcID="11604" trgID="10006" rel="pRr" directed="false" shadow="false" column="28612" shadowCol="46877" srcRow="4046" trgRow="1392" color="EX-pale-purple" />
    <link srcID="10006" trgID="13843" rel="pRr" directed="false" shadow="false" column="28613" shadowCol="46878" srcRow="1392" trgRow="4047" color="EX-pale-magenta" />
    <link srcID="10006" trgID="11023" rel="pRr" directed="false" shadow="false" column="28614" shadowCol="46879" srcRow="1392" trgRow="4173" color="EX-pale-red-orange" />
    <link srcID="10006" trgID="10713" rel="pRr" directed="false" shadow="false" column="28615" shadowCol="46880" srcRow="1392" trgRow="4199" color="EX-blue" />
    <link srcID="10006" trgID="12832" rel="pRr" directed="false" shadow="false" column="28616" shadowCol="46881" srcRow="1392" trgRow="4371" color="EX-orange" />
    <link srcID="10006" trgID="11074" rel="pRr" directed="false" shadow="false" column="28617" shadowCol="46882" srcRow="1392" trgRow="4925" color="EX-dark-cyan" />
    <link srcID="13130" trgID="10006" rel="pRr" directed="false" shadow="false" column="28618" shadowCol="46883" srcRow="5085" trgRow="1392" color="EX-red" />
    <link srcID="10006" trgID="11950" rel="pRr" directed="false" shadow="false" column="28619" shadowCol="46884" srcRow="1392" trgRow="5086" color="EX-dark-orange" />
    <link srcID="10006" trgID="12859" rel="pRr" directed="false" shadow="false" column="28620" shadowCol="46885" srcRow="1392" trgRow="5087" color="EX-dark-gray-purple" />
    <link srcID="10006" trgID="13117" rel="pRr" directed="false" shadow="false" column="28621" shadowCol="46886" srcRow="1392" trgRow="5088" color="EX-cyan" />
    <link srcID="10006" trgID="11886" rel="pRr" directed="false" shadow="false" column="28622" shadowCol="46887" srcRow="1392" trgRow="5089" color="EX-yellow-orange" />
    <link srcID="10708" trgID="10565" rel="pRr" directed="false" shadow="false" column="28623" shadowCol="46888" srcRow="3454" trgRow="1393" color="EX-pure-blue" />
    <link srcID="10963" trgID="10565" rel="pRr" directed="false" shadow="false" column="28624" shadowCol="46889" srcRow="3460" trgRow="1393" color="EX-dark-yellow-green" />
    <link srcID="11323" trgID="10565" rel="pRr" directed="false" shadow="false" column="28625" shadowCol="46890" srcRow="3475" trgRow="1393" color="EX-dark-magenta" />
    <link srcID="11969" trgID="10565" rel="pRr" directed="false" shadow="false" column="28626" shadowCol="46891" srcRow="3492" trgRow="1393" color="EX-dark-green" />
    <link srcID="10756" trgID="10565" rel="pRr" directed="false" shadow="false" column="28627" shadowCol="46892" srcRow="3513" trgRow="1393" color="EX-blue-magenta" />
    <link srcID="11885" trgID="10565" rel="pRr" directed="false" shadow="false" column="28628" shadowCol="46893" srcRow="3533" trgRow="1393" color="EX-yellow-green" />
    <link srcID="13584" trgID="10565" rel="pRr" directed="false" shadow="false" column="28629" shadowCol="46894" srcRow="3539" trgRow="1393" color="EX-magenta" />
    <link srcID="13920" trgID="10565" rel="pRr" directed="false" shadow="false" column="28630" shadowCol="46895" srcRow="3541" trgRow="1393" color="EX-green" />
    <link srcID="11174" trgID="10565" rel="pRr" directed="false" shadow="false" column="28631" shadowCol="46896" srcRow="3572" trgRow="1393" color="EX-yellow" />
    <link srcID="10565" trgID="12724" rel="pRr" directed="false" shadow="false" column="28632" shadowCol="46897" srcRow="1393" trgRow="3577" color="EX-purple" />
    <link srcID="12700" trgID="10565" rel="pRr" directed="false" shadow="false" column="28633" shadowCol="46898" srcRow="3599" trgRow="1393" color="EX-dark-purple" />
    <link srcID="13569" trgID="10565" rel="pRr" directed="false" shadow="false" column="28634" shadowCol="46899" srcRow="3600" trgRow="1393" color="EX-dark-red" />
    <link srcID="10943" trgID="10565" rel="pRr" directed="false" shadow="false" column="28635" shadowCol="46900" srcRow="3601" trgRow="1393" color="EX-pale-green" />
    <link srcID="13594" trgID="10565" rel="pRr" directed="false" shadow="false" column="28636" shadowCol="46901" srcRow="3602" trgRow="1393" color="EX-pale-blue" />
    <link srcID="11660" trgID="10565" rel="pRr" directed="false" shadow="false" column="28637" shadowCol="46902" srcRow="3652" trgRow="1393" color="EX-dark-tan" />
    <link srcID="10974" trgID="10565" rel="pRr" directed="false" shadow="false" column="28638" shadowCol="46903" srcRow="3659" trgRow="1393" color="EX-pale-blue-magenta" />
    <link srcID="13185" trgID="10565" rel="pRr" directed="false" shadow="false" column="28639" shadowCol="46904" srcRow="3719" trgRow="1393" color="EX-pale-yellow orange" />
    <link srcID="11796" trgID="10565" rel="pRr" directed="false" shadow="false" column="28640" shadowCol="46905" srcRow="3729" trgRow="1393" color="EX-medium-magenta" />
    <link srcID="10565" trgID="12595" rel="pRr" directed="false" shadow="false" column="28641" shadowCol="46906" srcRow="1393" trgRow="3733" color="EX-pale-red" />
    <link srcID="11883" trgID="10565" rel="pRr" directed="false" shadow="false" column="28642" shadowCol="46907" srcRow="3750" trgRow="1393" color="EX-pale-cyan" />
    <link srcID="13566" trgID="10565" rel="pRr" directed="false" shadow="false" column="28643" shadowCol="46908" srcRow="3754" trgRow="1393" color="EX-pale-yellow-green" />
    <link srcID="10961" trgID="10565" rel="pRr" directed="false" shadow="false" column="28644" shadowCol="46909" srcRow="3755" trgRow="1393" color="EX-pale-purple" />
    <link srcID="11350" trgID="10565" rel="pRr" directed="false" shadow="false" column="28645" shadowCol="46910" srcRow="3774" trgRow="1393" color="EX-pale-magenta" />
    <link srcID="10958" trgID="10565" rel="pRr" directed="false" shadow="false" column="28646" shadowCol="46911" srcRow="3793" trgRow="1393" color="EX-pale-red-orange" />
    <link srcID="13178" trgID="10565" rel="pRr" directed="false" shadow="false" column="28647" shadowCol="46912" srcRow="3809" trgRow="1393" color="EX-blue" />
    <link srcID="11403" trgID="10565" rel="pRr" directed="false" shadow="false" column="28648" shadowCol="46913" srcRow="3826" trgRow="1393" color="EX-orange" />
    <link srcID="11827" trgID="10565" rel="pRr" directed="false" shadow="false" column="28649" shadowCol="46914" srcRow="3867" trgRow="1393" color="EX-dark-cyan" />
    <link srcID="10640" trgID="10565" rel="pRr" directed="false" shadow="false" column="28650" shadowCol="46915" srcRow="3881" trgRow="1393" color="EX-red" />
    <link srcID="13779" trgID="10565" rel="pRr" directed="false" shadow="false" column="28651" shadowCol="46916" srcRow="4015" trgRow="1393" color="EX-dark-orange" />
    <link srcID="12411" trgID="10565" rel="pRr" directed="false" shadow="false" column="28652" shadowCol="46917" srcRow="4053" trgRow="1393" color="EX-dark-gray-purple" />
    <link srcID="10933" trgID="10565" rel="pRr" directed="false" shadow="false" column="28653" shadowCol="46918" srcRow="4055" trgRow="1393" color="EX-cyan" />
    <link srcID="11877" trgID="10565" rel="pRr" directed="false" shadow="false" column="28654" shadowCol="46919" srcRow="4062" trgRow="1393" color="EX-yellow-orange" />
    <link srcID="11431" trgID="10565" rel="pRr" directed="false" shadow="false" column="28655" shadowCol="46920" srcRow="4069" trgRow="1393" color="EX-pure-blue" />
    <link srcID="13851" trgID="10565" rel="pRr" directed="false" shadow="false" column="28656" shadowCol="46921" srcRow="4070" trgRow="1393" color="EX-dark-yellow-green" />
    <link srcID="11344" trgID="10565" rel="pRr" directed="false" shadow="false" column="28657" shadowCol="46922" srcRow="4071" trgRow="1393" color="EX-dark-magenta" />
    <link srcID="11347" trgID="10565" rel="pRr" directed="false" shadow="false" column="28658" shadowCol="46923" srcRow="4072" trgRow="1393" color="EX-dark-green" />
    <link srcID="11404" trgID="10565" rel="pRr" directed="false" shadow="false" column="28659" shadowCol="46924" srcRow="4073" trgRow="1393" color="EX-blue-magenta" />
    <link srcID="13197" trgID="10565" rel="pRr" directed="false" shadow="false" column="28660" shadowCol="46925" srcRow="4074" trgRow="1393" color="EX-yellow-green" />
    <link srcID="11798" trgID="10565" rel="pRr" directed="false" shadow="false" column="28661" shadowCol="46926" srcRow="4127" trgRow="1393" color="EX-magenta" />
    <link srcID="11475" trgID="10565" rel="pRr" directed="false" shadow="false" column="28662" shadowCol="46927" srcRow="4158" trgRow="1393" color="EX-green" />
    <link srcID="11981" trgID="10565" rel="pRr" directed="false" shadow="false" column="28663" shadowCol="46928" srcRow="4213" trgRow="1393" color="EX-yellow" />
    <link srcID="11349" trgID="10565" rel="pRr" directed="false" shadow="false" column="28664" shadowCol="46929" srcRow="4248" trgRow="1393" color="EX-purple" />
    <link srcID="13917" trgID="10565" rel="pRr" directed="false" shadow="false" column="28665" shadowCol="46930" srcRow="4261" trgRow="1393" color="EX-dark-purple" />
    <link srcID="13909" trgID="10565" rel="pRr" directed="false" shadow="false" column="28666" shadowCol="46931" srcRow="4264" trgRow="1393" color="EX-dark-red" />
    <link srcID="13388" trgID="10565" rel="pRr" directed="false" shadow="false" column="28667" shadowCol="46932" srcRow="4422" trgRow="1393" color="EX-pale-green" />
    <link srcID="13921" trgID="10565" rel="pRr" directed="false" shadow="false" column="28668" shadowCol="46933" srcRow="4426" trgRow="1393" color="EX-pale-blue" />
    <link srcID="13918" trgID="10565" rel="pRr" directed="false" shadow="false" column="28669" shadowCol="46934" srcRow="4519" trgRow="1393" color="EX-dark-tan" />
    <link srcID="10940" trgID="10565" rel="pRr" directed="false" shadow="false" column="28670" shadowCol="46935" srcRow="4537" trgRow="1393" color="EX-pale-blue-magenta" />
    <link srcID="12152" trgID="10565" rel="pRr" directed="false" shadow="false" column="28671" shadowCol="46936" srcRow="4656" trgRow="1393" color="EX-pale-yellow orange" />
    <link srcID="11336" trgID="10565" rel="pRr" directed="false" shadow="false" column="28672" shadowCol="46937" srcRow="4683" trgRow="1393" color="EX-medium-magenta" />
    <link srcID="14027" trgID="10565" rel="pRr" directed="false" shadow="false" column="28673" shadowCol="46938" srcRow="4719" trgRow="1393" color="EX-pale-red" />
    <link srcID="13899" trgID="10565" rel="pRr" directed="false" shadow="false" column="28674" shadowCol="46939" srcRow="4817" trgRow="1393" color="EX-pale-cyan" />
    <link srcID="11411" trgID="10565" rel="pRr" directed="false" shadow="false" column="28675" shadowCol="46940" srcRow="4970" trgRow="1393" color="EX-pale-yellow-green" />
    <link srcID="13949" trgID="10565" rel="pRr" directed="false" shadow="false" column="28676" shadowCol="46941" srcRow="5079" trgRow="1393" color="EX-pale-purple" />
    <link srcID="10631" trgID="10565" rel="pRr" directed="false" shadow="false" column="28677" shadowCol="46942" srcRow="5090" trgRow="1393" color="EX-pale-magenta" />
    <link srcID="12125" trgID="10565" rel="pRr" directed="false" shadow="false" column="28678" shadowCol="46943" srcRow="5091" trgRow="1393" color="EX-pale-red-orange" />
    <link srcID="11968" trgID="10565" rel="pRr" directed="false" shadow="false" column="28679" shadowCol="46944" srcRow="5092" trgRow="1393" color="EX-blue" />
    <link srcID="10688" trgID="9018" rel="pRr" directed="false" shadow="false" column="28680" shadowCol="46945" srcRow="3450" trgRow="1394" color="EX-orange" />
    <link srcID="10709" trgID="9018" rel="pRr" directed="false" shadow="false" column="28681" shadowCol="46946" srcRow="3451" trgRow="1394" color="EX-dark-cyan" />
    <link srcID="10708" trgID="9018" rel="pRr" directed="false" shadow="false" column="28682" shadowCol="46947" srcRow="3454" trgRow="1394" color="EX-red" />
    <link srcID="10963" trgID="9018" rel="pRr" directed="false" shadow="false" column="28683" shadowCol="46948" srcRow="3460" trgRow="1394" color="EX-dark-orange" />
    <link srcID="12766" trgID="9018" rel="pRr" directed="false" shadow="false" column="28684" shadowCol="46949" srcRow="3463" trgRow="1394" color="EX-dark-gray-purple" />
    <link srcID="11809" trgID="9018" rel="pRr" directed="false" shadow="false" column="28685" shadowCol="46950" srcRow="3469" trgRow="1394" color="EX-cyan" />
    <link srcID="11589" trgID="9018" rel="pRr" directed="false" shadow="false" column="28686" shadowCol="46951" srcRow="3482" trgRow="1394" color="EX-yellow-orange" />
    <link srcID="13182" trgID="9018" rel="pRr" directed="false" shadow="false" column="28687" shadowCol="46952" srcRow="3718" trgRow="1394" color="EX-pure-blue" />
    <link srcID="12315" trgID="9018" rel="pRr" directed="false" shadow="false" column="28688" shadowCol="46953" srcRow="3940" trgRow="1394" color="EX-dark-yellow-green" />
    <link srcID="12658" trgID="9018" rel="pRr" directed="false" shadow="false" column="28689" shadowCol="46954" srcRow="4065" trgRow="1394" color="EX-dark-magenta" />
    <link srcID="10687" trgID="8650" rel="pRr" directed="false" shadow="false" column="28690" shadowCol="46955" srcRow="3453" trgRow="1395" color="EX-dark-green" />
    <link srcID="8650" trgID="10948" rel="pRr" directed="false" shadow="false" column="28691" shadowCol="46956" srcRow="1395" trgRow="3461" color="EX-blue-magenta" />
    <link srcID="11669" trgID="8650" rel="pRr" directed="false" shadow="false" column="28692" shadowCol="46957" srcRow="3470" trgRow="1395" color="EX-yellow-green" />
    <link srcID="10677" trgID="8650" rel="pRr" directed="false" shadow="false" column="28693" shadowCol="46958" srcRow="3484" trgRow="1395" color="EX-magenta" />
    <link srcID="11540" trgID="8650" rel="pRr" directed="false" shadow="false" column="28694" shadowCol="46959" srcRow="3486" trgRow="1395" color="EX-green" />
    <link srcID="11935" trgID="8650" rel="pRr" directed="false" shadow="false" column="28695" shadowCol="46960" srcRow="3502" trgRow="1395" color="EX-yellow" />
    <link srcID="11689" trgID="8650" rel="pRr" directed="false" shadow="false" column="28696" shadowCol="46961" srcRow="3529" trgRow="1395" color="EX-purple" />
    <link srcID="8650" trgID="13683" rel="pRr" directed="false" shadow="false" column="28697" shadowCol="46962" srcRow="1395" trgRow="3629" color="EX-dark-purple" />
    <link srcID="8650" trgID="11874" rel="pRr" directed="false" shadow="false" column="28698" shadowCol="46963" srcRow="1395" trgRow="3640" color="EX-dark-red" />
    <link srcID="8650" trgID="11926" rel="pRr" directed="false" shadow="false" column="28699" shadowCol="46964" srcRow="1395" trgRow="3693" color="EX-pale-green" />
    <link srcID="8650" trgID="13842" rel="pRr" directed="false" shadow="false" column="28700" shadowCol="46965" srcRow="1395" trgRow="3706" color="EX-pale-blue" />
    <link srcID="12100" trgID="8650" rel="pRr" directed="false" shadow="false" column="28701" shadowCol="46966" srcRow="3722" trgRow="1395" color="EX-dark-tan" />
    <link srcID="13648" trgID="8650" rel="pRr" directed="false" shadow="false" column="28702" shadowCol="46967" srcRow="3922" trgRow="1395" color="EX-pale-blue-magenta" />
    <link srcID="11548" trgID="8650" rel="pRr" directed="false" shadow="false" column="28703" shadowCol="46968" srcRow="4008" trgRow="1395" color="EX-pale-yellow orange" />
    <link srcID="11290" trgID="8650" rel="pRr" directed="false" shadow="false" column="28704" shadowCol="46969" srcRow="4035" trgRow="1395" color="EX-medium-magenta" />
    <link srcID="13078" trgID="8650" rel="pRr" directed="false" shadow="false" column="28705" shadowCol="46970" srcRow="4084" trgRow="1395" color="EX-pale-red" />
    <link srcID="11552" trgID="8650" rel="pRr" directed="false" shadow="false" column="28706" shadowCol="46971" srcRow="4088" trgRow="1395" color="EX-pale-cyan" />
    <link srcID="10610" trgID="8650" rel="pRr" directed="false" shadow="false" column="28707" shadowCol="46972" srcRow="4089" trgRow="1395" color="EX-pale-yellow-green" />
    <link srcID="8650" trgID="11876" rel="pRr" directed="false" shadow="false" column="28708" shadowCol="46973" srcRow="1395" trgRow="4184" color="EX-pale-purple" />
    <link srcID="10821" trgID="8650" rel="pRr" directed="false" shadow="false" column="28709" shadowCol="46974" srcRow="4271" trgRow="1395" color="EX-pale-magenta" />
    <link srcID="8650" trgID="12610" rel="pRr" directed="false" shadow="false" column="28710" shadowCol="46975" srcRow="1395" trgRow="4274" color="EX-pale-red-orange" />
    <link srcID="11931" trgID="8650" rel="pRr" directed="false" shadow="false" column="28711" shadowCol="46976" srcRow="4346" trgRow="1395" color="EX-blue" />
    <link srcID="8650" trgID="10835" rel="pRr" directed="false" shadow="false" column="28712" shadowCol="46977" srcRow="1395" trgRow="4435" color="EX-orange" />
    <link srcID="13122" trgID="8650" rel="pRr" directed="false" shadow="false" column="28713" shadowCol="46978" srcRow="4443" trgRow="1395" color="EX-dark-cyan" />
    <link srcID="11939" trgID="8650" rel="pRr" directed="false" shadow="false" column="28714" shadowCol="46979" srcRow="4596" trgRow="1395" color="EX-red" />
    <link srcID="12823" trgID="8650" rel="pRr" directed="false" shadow="false" column="28715" shadowCol="46980" srcRow="4903" trgRow="1395" color="EX-dark-orange" />
    <link srcID="8650" trgID="14028" rel="pRr" directed="false" shadow="false" column="28716" shadowCol="46981" srcRow="1395" trgRow="5019" color="EX-dark-gray-purple" />
    <link srcID="12240" trgID="8650" rel="pRr" directed="false" shadow="false" column="28717" shadowCol="46982" srcRow="5080" trgRow="1395" color="EX-cyan" />
    <link srcID="8650" trgID="11503" rel="pRr" directed="false" shadow="false" column="28718" shadowCol="46983" srcRow="1395" trgRow="5093" color="EX-yellow-orange" />
    <link srcID="8650" trgID="10613" rel="pRr" directed="false" shadow="false" column="28719" shadowCol="46984" srcRow="1395" trgRow="5094" color="EX-pure-blue" />
    <link srcID="11675" trgID="8650" rel="pRr" directed="false" shadow="false" column="28720" shadowCol="46985" srcRow="5095" trgRow="1395" color="EX-dark-yellow-green" />
    <link srcID="11158" trgID="8650" rel="pRr" directed="false" shadow="false" column="28721" shadowCol="46986" srcRow="5096" trgRow="1395" color="EX-dark-magenta" />
    <link srcID="10687" trgID="8519" rel="pRr" directed="false" shadow="false" column="28722" shadowCol="46987" srcRow="3453" trgRow="1396" color="EX-dark-green" />
    <link srcID="8519" trgID="10708" rel="pRr" directed="false" shadow="false" column="28723" shadowCol="46988" srcRow="1396" trgRow="3454" color="EX-blue-magenta" />
    <link srcID="12766" trgID="8519" rel="pRr" directed="false" shadow="false" column="28724" shadowCol="46989" srcRow="3463" trgRow="1396" color="EX-yellow-green" />
    <link srcID="12846" trgID="8519" rel="pRr" directed="false" shadow="false" column="28725" shadowCol="46990" srcRow="3471" trgRow="1396" color="EX-magenta" />
    <link srcID="8519" trgID="12763" rel="pRr" directed="false" shadow="false" column="28726" shadowCol="46991" srcRow="1396" trgRow="3472" color="EX-green" />
    <link srcID="10665" trgID="8519" rel="pRr" directed="false" shadow="false" column="28727" shadowCol="46992" srcRow="3494" trgRow="1396" color="EX-yellow" />
    <link srcID="12231" trgID="8519" rel="pRr" directed="false" shadow="false" column="28728" shadowCol="46993" srcRow="3506" trgRow="1396" color="EX-purple" />
    <link srcID="12229" trgID="8519" rel="pRr" directed="false" shadow="false" column="28729" shadowCol="46994" srcRow="3531" trgRow="1396" color="EX-dark-purple" />
    <link srcID="8519" trgID="12276" rel="pRr" directed="false" shadow="false" column="28730" shadowCol="46995" srcRow="1396" trgRow="3532" color="EX-dark-red" />
    <link srcID="10936" trgID="8519" rel="pRr" directed="false" shadow="false" column="28731" shadowCol="46996" srcRow="3534" trgRow="1396" color="EX-pale-green" />
    <link srcID="13483" trgID="8519" rel="pRr" directed="false" shadow="false" column="28732" shadowCol="46997" srcRow="3542" trgRow="1396" color="EX-pale-blue" />
    <link srcID="10945" trgID="8519" rel="pRr" directed="false" shadow="false" column="28733" shadowCol="46998" srcRow="3553" trgRow="1396" color="EX-dark-tan" />
    <link srcID="8519" trgID="10951" rel="pRr" directed="false" shadow="false" column="28734" shadowCol="46999" srcRow="1396" trgRow="3554" color="EX-pale-blue-magenta" />
    <link srcID="8519" trgID="13174" rel="pRr" directed="false" shadow="false" column="28735" shadowCol="47000" srcRow="1396" trgRow="3570" color="EX-pale-yellow orange" />
    <link srcID="8519" trgID="12713" rel="pRr" directed="false" shadow="false" column="28736" shadowCol="47001" srcRow="1396" trgRow="3571" color="EX-medium-magenta" />
    <link srcID="12711" trgID="8519" rel="pRr" directed="false" shadow="false" column="28737" shadowCol="47002" srcRow="3573" trgRow="1396" color="EX-pale-red" />
    <link srcID="11893" trgID="8519" rel="pRr" directed="false" shadow="false" column="28738" shadowCol="47003" srcRow="3595" trgRow="1396" color="EX-pale-cyan" />
    <link srcID="8519" trgID="13176" rel="pRr" directed="false" shadow="false" column="28739" shadowCol="47004" srcRow="1396" trgRow="3655" color="EX-pale-yellow-green" />
    <link srcID="13080" trgID="8519" rel="pRr" directed="false" shadow="false" column="28740" shadowCol="47005" srcRow="3656" trgRow="1396" color="EX-pale-purple" />
    <link srcID="10806" trgID="8519" rel="pRr" directed="false" shadow="false" column="28741" shadowCol="47006" srcRow="3690" trgRow="1396" color="EX-pale-magenta" />
    <link srcID="8519" trgID="13182" rel="pRr" directed="false" shadow="false" column="28742" shadowCol="47007" srcRow="1396" trgRow="3718" color="EX-pale-red-orange" />
    <link srcID="11515" trgID="8519" rel="pRr" directed="false" shadow="false" column="28743" shadowCol="47008" srcRow="3741" trgRow="1396" color="EX-blue" />
    <link srcID="8519" trgID="13786" rel="pRr" directed="false" shadow="false" column="28744" shadowCol="47009" srcRow="1396" trgRow="3775" color="EX-orange" />
    <link srcID="13848" trgID="8519" rel="pRr" directed="false" shadow="false" column="28745" shadowCol="47010" srcRow="3825" trgRow="1396" color="EX-dark-cyan" />
    <link srcID="13880" trgID="8519" rel="pRr" directed="false" shadow="false" column="28746" shadowCol="47011" srcRow="3848" trgRow="1396" color="EX-red" />
    <link srcID="8519" trgID="13889" rel="pRr" directed="false" shadow="false" column="28747" shadowCol="47012" srcRow="1396" trgRow="3928" color="EX-dark-orange" />
    <link srcID="8519" trgID="12015" rel="pRr" directed="false" shadow="false" column="28748" shadowCol="47013" srcRow="1396" trgRow="3939" color="EX-dark-gray-purple" />
    <link srcID="8519" trgID="13265" rel="pRr" directed="false" shadow="false" column="28749" shadowCol="47014" srcRow="1396" trgRow="3982" color="EX-cyan" />
    <link srcID="8519" trgID="13774" rel="pRr" directed="false" shadow="false" column="28750" shadowCol="47015" srcRow="1396" trgRow="4137" color="EX-yellow-orange" />
    <link srcID="11044" trgID="8519" rel="pRr" directed="false" shadow="false" column="28751" shadowCol="47016" srcRow="4170" trgRow="1396" color="EX-pure-blue" />
    <link srcID="8519" trgID="12202" rel="pRr" directed="false" shadow="false" column="28752" shadowCol="47017" srcRow="1396" trgRow="4393" color="EX-dark-yellow-green" />
    <link srcID="10849" trgID="8519" rel="pRr" directed="false" shadow="false" column="28753" shadowCol="47018" srcRow="4575" trgRow="1396" color="EX-dark-magenta" />
    <link srcID="12004" trgID="8519" rel="pRr" directed="false" shadow="false" column="28754" shadowCol="47019" srcRow="4590" trgRow="1396" color="EX-dark-green" />
    <link srcID="8519" trgID="13588" rel="pRr" directed="false" shadow="false" column="28755" shadowCol="47020" srcRow="1396" trgRow="4608" color="EX-blue-magenta" />
    <link srcID="8519" trgID="12424" rel="pRr" directed="false" shadow="false" column="28756" shadowCol="47021" srcRow="1396" trgRow="4761" color="EX-yellow-green" />
    <link srcID="8519" trgID="13678" rel="pRr" directed="false" shadow="false" column="28757" shadowCol="47022" srcRow="1396" trgRow="4857" color="EX-magenta" />
    <link srcID="12369" trgID="8519" rel="pRr" directed="false" shadow="false" column="28758" shadowCol="47023" srcRow="4858" trgRow="1396" color="EX-green" />
    <link srcID="8519" trgID="11017" rel="pRr" directed="false" shadow="false" column="28759" shadowCol="47024" srcRow="1396" trgRow="5097" color="EX-yellow" />
    <link srcID="13000" trgID="8519" rel="pRr" directed="false" shadow="false" column="28760" shadowCol="47025" srcRow="5098" trgRow="1396" color="EX-purple" />
    <link srcID="13445" trgID="8519" rel="pRr" directed="false" shadow="false" column="28761" shadowCol="47026" srcRow="5099" trgRow="1396" color="EX-dark-purple" />
    <link srcID="13447" trgID="8519" rel="pRr" directed="false" shadow="false" column="28762" shadowCol="47027" srcRow="5100" trgRow="1396" color="EX-dark-red" />
    <link srcID="8519" trgID="13492" rel="pRr" directed="false" shadow="false" column="28763" shadowCol="47028" srcRow="1396" trgRow="5101" color="EX-pale-green" />
    <link srcID="10776" trgID="8519" rel="pRr" directed="false" shadow="false" column="28764" shadowCol="47029" srcRow="5102" trgRow="1396" color="EX-pale-blue" />
    <link srcID="13202" trgID="8519" rel="pRr" directed="false" shadow="false" column="28765" shadowCol="47030" srcRow="5103" trgRow="1396" color="EX-dark-tan" />
    <link srcID="10688" trgID="8831" rel="pRr" directed="false" shadow="false" column="28766" shadowCol="47031" srcRow="3450" trgRow="1397" color="EX-pale-blue-magenta" />
    <link srcID="8831" trgID="10687" rel="pRr" directed="false" shadow="false" column="28767" shadowCol="47032" srcRow="1397" trgRow="3453" color="EX-pale-yellow orange" />
    <link srcID="8831" trgID="10684" rel="pRr" directed="false" shadow="false" column="28768" shadowCol="47033" srcRow="1397" trgRow="3530" color="EX-medium-magenta" />
    <link srcID="8831" trgID="11437" rel="pRr" directed="false" shadow="false" column="28769" shadowCol="47034" srcRow="1397" trgRow="3847" color="EX-pale-red" />
    <link srcID="8831" trgID="13472" rel="pRr" directed="false" shadow="false" column="28770" shadowCol="47035" srcRow="1397" trgRow="4060" color="EX-pale-cyan" />
    <link srcID="8831" trgID="12102" rel="pRr" directed="false" shadow="false" column="28771" shadowCol="47036" srcRow="1397" trgRow="4131" color="EX-pale-yellow-green" />
    <link srcID="8831" trgID="13482" rel="pRr" directed="false" shadow="false" column="28772" shadowCol="47037" srcRow="1397" trgRow="4148" color="EX-pale-purple" />
    <link srcID="8831" trgID="13471" rel="pRr" directed="false" shadow="false" column="28773" shadowCol="47038" srcRow="1397" trgRow="4150" color="EX-pale-magenta" />
    <link srcID="8831" trgID="13367" rel="pRr" directed="false" shadow="false" column="28774" shadowCol="47039" srcRow="1397" trgRow="4167" color="EX-pale-red-orange" />
    <link srcID="10687" trgID="10151" rel="pRr" directed="false" shadow="false" column="28775" shadowCol="47040" srcRow="3453" trgRow="1398" color="EX-blue" />
    <link srcID="10151" trgID="10948" rel="pRr" directed="false" shadow="false" column="28776" shadowCol="47041" srcRow="1398" trgRow="3461" color="EX-orange" />
    <link srcID="11009" trgID="10151" rel="pRr" directed="false" shadow="false" column="28777" shadowCol="47042" srcRow="3913" trgRow="1398" color="EX-dark-cyan" />
    <link srcID="10687" trgID="8737" rel="pRr" directed="false" shadow="false" column="28778" shadowCol="47043" srcRow="3453" trgRow="1399" color="EX-red" />
    <link srcID="10963" trgID="8737" rel="pRr" directed="false" shadow="false" column="28779" shadowCol="47044" srcRow="3460" trgRow="1399" color="EX-dark-orange" />
    <link srcID="8737" trgID="10948" rel="pRr" directed="false" shadow="false" column="28780" shadowCol="47045" srcRow="1399" trgRow="3461" color="EX-dark-gray-purple" />
    <link srcID="11028" trgID="8737" rel="pRr" directed="false" shadow="false" column="28781" shadowCol="47046" srcRow="3464" trgRow="1399" color="EX-cyan" />
    <link srcID="10777" trgID="8737" rel="pRr" directed="false" shadow="false" column="28782" shadowCol="47047" srcRow="4454" trgRow="1399" color="EX-yellow-orange" />
    <link srcID="9339" trgID="10687" rel="pRr" directed="false" shadow="false" column="28783" shadowCol="47048" srcRow="1400" trgRow="3453" color="EX-pure-blue" />
    <link srcID="9339" trgID="10708" rel="pRr" directed="false" shadow="false" column="28784" shadowCol="47049" srcRow="1400" trgRow="3454" color="EX-dark-yellow-green" />
    <link srcID="9339" trgID="11809" rel="pRr" directed="false" shadow="false" column="28785" shadowCol="47050" srcRow="1400" trgRow="3469" color="EX-dark-magenta" />
    <link srcID="9339" trgID="11842" rel="pRr" directed="false" shadow="false" column="28786" shadowCol="47051" srcRow="1400" trgRow="3478" color="EX-dark-green" />
    <link srcID="9339" trgID="12231" rel="pRr" directed="false" shadow="false" column="28787" shadowCol="47052" srcRow="1400" trgRow="3506" color="EX-blue-magenta" />
    <link srcID="9339" trgID="13866" rel="pRr" directed="false" shadow="false" column="28788" shadowCol="47053" srcRow="1400" trgRow="3512" color="EX-yellow-green" />
    <link srcID="9339" trgID="11885" rel="pRr" directed="false" shadow="false" column="28789" shadowCol="47054" srcRow="1400" trgRow="3533" color="EX-magenta" />
    <link srcID="13331" trgID="9339" rel="pRr" directed="false" shadow="false" column="28790" shadowCol="47055" srcRow="3559" trgRow="1400" color="EX-green" />
    <link srcID="9339" trgID="11340" rel="pRr" directed="false" shadow="false" column="28791" shadowCol="47056" srcRow="1400" trgRow="3598" color="EX-yellow" />
    <link srcID="9339" trgID="11325" rel="pRr" directed="false" shadow="false" column="28792" shadowCol="47057" srcRow="1400" trgRow="3794" color="EX-purple" />
    <link srcID="9339" trgID="11851" rel="pRr" directed="false" shadow="false" column="28793" shadowCol="47058" srcRow="1400" trgRow="3832" color="EX-dark-purple" />
    <link srcID="9339" trgID="11667" rel="pRr" directed="false" shadow="false" column="28794" shadowCol="47059" srcRow="1400" trgRow="3938" color="EX-dark-red" />
    <link srcID="13302" trgID="9339" rel="pRr" directed="false" shadow="false" column="28795" shadowCol="47060" srcRow="3990" trgRow="1400" color="EX-pale-green" />
    <link srcID="9339" trgID="12832" rel="pRr" directed="false" shadow="false" column="28796" shadowCol="47061" srcRow="1400" trgRow="4371" color="EX-pale-blue" />
    <link srcID="9339" trgID="11322" rel="pRr" directed="false" shadow="false" column="28797" shadowCol="47062" srcRow="1400" trgRow="4429" color="EX-dark-tan" />
    <link srcID="9339" trgID="13832" rel="pRr" directed="false" shadow="false" column="28798" shadowCol="47063" srcRow="1400" trgRow="4584" color="EX-pale-blue-magenta" />
    <link srcID="9339" trgID="14007" rel="pRr" directed="false" shadow="false" column="28799" shadowCol="47064" srcRow="1400" trgRow="5104" color="EX-pale-yellow orange" />
    <link srcID="12609" trgID="9339" rel="pRr" directed="false" shadow="false" column="28800" shadowCol="47065" srcRow="5105" trgRow="1400" color="EX-medium-magenta" />
    <link srcID="10144" trgID="10687" rel="pRr" directed="false" shadow="false" column="28801" shadowCol="47066" srcRow="1401" trgRow="3453" color="EX-pale-red" />
    <link srcID="10144" trgID="11669" rel="pRr" directed="false" shadow="false" column="28802" shadowCol="47067" srcRow="1401" trgRow="3470" color="EX-pale-cyan" />
    <link srcID="10144" trgID="12231" rel="pRr" directed="false" shadow="false" column="28803" shadowCol="47068" srcRow="1401" trgRow="3506" color="EX-pale-yellow-green" />
    <link srcID="10144" trgID="11689" rel="pRr" directed="false" shadow="false" column="28804" shadowCol="47069" srcRow="1401" trgRow="3529" color="EX-pale-purple" />
    <link srcID="10144" trgID="10945" rel="pRr" directed="false" shadow="false" column="28805" shadowCol="47070" srcRow="1401" trgRow="3553" color="EX-pale-magenta" />
    <link srcID="10144" trgID="10951" rel="pRr" directed="false" shadow="false" column="28806" shadowCol="47071" srcRow="1401" trgRow="3554" color="EX-pale-red-orange" />
    <link srcID="10144" trgID="11988" rel="pRr" directed="false" shadow="false" column="28807" shadowCol="47072" srcRow="1401" trgRow="3647" color="EX-blue" />
    <link srcID="10144" trgID="10632" rel="pRr" directed="false" shadow="false" column="28808" shadowCol="47073" srcRow="1401" trgRow="3798" color="EX-orange" />
    <link srcID="10144" trgID="11851" rel="pRr" directed="false" shadow="false" column="28809" shadowCol="47074" srcRow="1401" trgRow="3832" color="EX-dark-cyan" />
    <link srcID="13302" trgID="10144" rel="pRr" directed="false" shadow="false" column="28810" shadowCol="47075" srcRow="3990" trgRow="1401" color="EX-red" />
    <link srcID="10144" trgID="10713" rel="pRr" directed="false" shadow="false" column="28811" shadowCol="47076" srcRow="1401" trgRow="4199" color="EX-dark-orange" />
    <link srcID="10144" trgID="13454" rel="pRr" directed="false" shadow="false" column="28812" shadowCol="47077" srcRow="1401" trgRow="4559" color="EX-dark-gray-purple" />
    <link srcID="10144" trgID="11361" rel="pRr" directed="false" shadow="false" column="28813" shadowCol="47078" srcRow="1401" trgRow="4660" color="EX-cyan" />
    <link srcID="10144" trgID="11986" rel="pRr" directed="false" shadow="false" column="28814" shadowCol="47079" srcRow="1401" trgRow="4809" color="EX-yellow-orange" />
    <link srcID="10144" trgID="11070" rel="pRr" directed="false" shadow="false" column="28815" shadowCol="47080" srcRow="1401" trgRow="5068" color="EX-pure-blue" />
    <link srcID="10144" trgID="11611" rel="pRr" directed="false" shadow="false" column="28816" shadowCol="47081" srcRow="1401" trgRow="5072" color="EX-dark-yellow-green" />
    <link srcID="10144" trgID="11990" rel="pRr" directed="false" shadow="false" column="28817" shadowCol="47082" srcRow="1401" trgRow="5106" color="EX-dark-magenta" />
    <link srcID="12674" trgID="10144" rel="pRr" directed="false" shadow="false" column="28818" shadowCol="47083" srcRow="5107" trgRow="1401" color="EX-dark-green" />
    <link srcID="9122" trgID="11809" rel="pRr" directed="false" shadow="false" column="28819" shadowCol="47084" srcRow="1402" trgRow="3469" color="EX-blue-magenta" />
    <link srcID="10665" trgID="9122" rel="pRr" directed="false" shadow="false" column="28820" shadowCol="47085" srcRow="3494" trgRow="1402" color="EX-yellow-green" />
    <link srcID="12231" trgID="9122" rel="pRr" directed="false" shadow="false" column="28821" shadowCol="47086" srcRow="3506" trgRow="1402" color="EX-magenta" />
    <link srcID="9122" trgID="11893" rel="pRr" directed="false" shadow="false" column="28822" shadowCol="47087" srcRow="1402" trgRow="3595" color="EX-green" />
    <link srcID="13178" trgID="9122" rel="pRr" directed="false" shadow="false" column="28823" shadowCol="47088" srcRow="3809" trgRow="1402" color="EX-yellow" />
    <link srcID="9122" trgID="11031" rel="pRr" directed="false" shadow="false" column="28824" shadowCol="47089" srcRow="1402" trgRow="3833" color="EX-purple" />
    <link srcID="9122" trgID="13236" rel="pRr" directed="false" shadow="false" column="28825" shadowCol="47090" srcRow="1402" trgRow="3853" color="EX-dark-purple" />
    <link srcID="10928" trgID="9122" rel="pRr" directed="false" shadow="false" column="28826" shadowCol="47091" srcRow="4292" trgRow="1402" color="EX-dark-red" />
    <link srcID="9122" trgID="12617" rel="pRr" directed="false" shadow="false" column="28827" shadowCol="47092" srcRow="1402" trgRow="4595" color="EX-pale-green" />
    <link srcID="11411" trgID="9122" rel="pRr" directed="false" shadow="false" column="28828" shadowCol="47093" srcRow="4970" trgRow="1402" color="EX-pale-blue" />
    <link srcID="9122" trgID="13877" rel="pRr" directed="false" shadow="false" column="28829" shadowCol="47094" srcRow="1402" trgRow="5108" color="EX-dark-tan" />
    <link srcID="10493" trgID="12763" rel="pRr" directed="false" shadow="false" column="28830" shadowCol="47095" srcRow="1403" trgRow="3472" color="EX-pale-blue-magenta" />
    <link srcID="10493" trgID="13192" rel="pRr" directed="false" shadow="false" column="28831" shadowCol="47096" srcRow="1403" trgRow="3748" color="EX-pale-yellow orange" />
    <link srcID="13060" trgID="10493" rel="pRr" directed="false" shadow="false" column="28832" shadowCol="47097" srcRow="3909" trgRow="1403" color="EX-medium-magenta" />
    <link srcID="10493" trgID="12769" rel="pRr" directed="false" shadow="false" column="28833" shadowCol="47098" srcRow="1403" trgRow="4194" color="EX-pale-red" />
    <link srcID="12806" trgID="10493" rel="pRr" directed="false" shadow="false" column="28834" shadowCol="47099" srcRow="4411" trgRow="1403" color="EX-pale-cyan" />
    <link srcID="10493" trgID="13857" rel="pRr" directed="false" shadow="false" column="28835" shadowCol="47100" srcRow="1403" trgRow="5109" color="EX-pale-yellow-green" />
    <link srcID="10493" trgID="10778" rel="pRr" directed="false" shadow="false" column="28836" shadowCol="47101" srcRow="1403" trgRow="5110" color="EX-pale-purple" />
    <link srcID="10493" trgID="11451" rel="pRr" directed="false" shadow="false" column="28837" shadowCol="47102" srcRow="1403" trgRow="5111" color="EX-pale-magenta" />
    <link srcID="8582" trgID="10687" rel="pRr" directed="false" shadow="false" column="28838" shadowCol="47103" srcRow="1404" trgRow="3453" color="EX-pale-red-orange" />
    <link srcID="8582" trgID="10708" rel="pRr" directed="false" shadow="false" column="28839" shadowCol="47104" srcRow="1404" trgRow="3454" color="EX-blue" />
    <link srcID="10963" trgID="8582" rel="pRr" directed="false" shadow="false" column="28840" shadowCol="47105" srcRow="3460" trgRow="1404" color="EX-orange" />
    <link srcID="8582" trgID="13994" rel="pRr" directed="false" shadow="false" column="28841" shadowCol="47106" srcRow="1404" trgRow="3501" color="EX-dark-cyan" />
    <link srcID="8582" trgID="11689" rel="pRr" directed="false" shadow="false" column="28842" shadowCol="47107" srcRow="1404" trgRow="3529" color="EX-red" />
    <link srcID="8582" trgID="12711" rel="pRr" directed="false" shadow="false" column="28843" shadowCol="47108" srcRow="1404" trgRow="3573" color="EX-dark-orange" />
    <link srcID="8582" trgID="12934" rel="pRr" directed="false" shadow="false" column="28844" shadowCol="47109" srcRow="1404" trgRow="3578" color="EX-dark-gray-purple" />
    <link srcID="11408" trgID="8582" rel="pRr" directed="false" shadow="false" column="28845" shadowCol="47110" srcRow="3591" trgRow="1404" color="EX-cyan" />
    <link srcID="8582" trgID="11893" rel="pRr" directed="false" shadow="false" column="28846" shadowCol="47111" srcRow="1404" trgRow="3595" color="EX-yellow-orange" />
    <link srcID="8582" trgID="11206" rel="pRr" directed="false" shadow="false" column="28847" shadowCol="47112" srcRow="1404" trgRow="3622" color="EX-pure-blue" />
    <link srcID="8582" trgID="11941" rel="pRr" directed="false" shadow="false" column="28848" shadowCol="47113" srcRow="1404" trgRow="3698" color="EX-dark-yellow-green" />
    <link srcID="8582" trgID="10994" rel="pRr" directed="false" shadow="false" column="28849" shadowCol="47114" srcRow="1404" trgRow="3721" color="EX-dark-magenta" />
    <link srcID="13179" trgID="8582" rel="pRr" directed="false" shadow="false" column="28850" shadowCol="47115" srcRow="3739" trgRow="1404" color="EX-dark-green" />
    <link srcID="8582" trgID="11042" rel="pRr" directed="false" shadow="false" column="28851" shadowCol="47116" srcRow="1404" trgRow="3795" color="EX-blue-magenta" />
    <link srcID="8582" trgID="11856" rel="pRr" directed="false" shadow="false" column="28852" shadowCol="47117" srcRow="1404" trgRow="4054" color="EX-yellow-green" />
    <link srcID="8582" trgID="13041" rel="pRr" directed="false" shadow="false" column="28853" shadowCol="47118" srcRow="1404" trgRow="4099" color="EX-magenta" />
    <link srcID="8582" trgID="12388" rel="pRr" directed="false" shadow="false" column="28854" shadowCol="47119" srcRow="1404" trgRow="4447" color="EX-green" />
    <link srcID="8582" trgID="11215" rel="pRr" directed="false" shadow="false" column="28855" shadowCol="47120" srcRow="1404" trgRow="4461" color="EX-yellow" />
    <link srcID="8582" trgID="12259" rel="pRr" directed="false" shadow="false" column="28856" shadowCol="47121" srcRow="1404" trgRow="4484" color="EX-purple" />
    <link srcID="8582" trgID="11062" rel="pRr" directed="false" shadow="false" column="28857" shadowCol="47122" srcRow="1404" trgRow="4513" color="EX-dark-purple" />
    <link srcID="8582" trgID="10743" rel="pRr" directed="false" shadow="false" column="28858" shadowCol="47123" srcRow="1404" trgRow="4751" color="EX-dark-red" />
    <link srcID="8582" trgID="10921" rel="pRr" directed="false" shadow="false" column="28859" shadowCol="47124" srcRow="1404" trgRow="4773" color="EX-pale-green" />
    <link srcID="8582" trgID="10935" rel="pRr" directed="false" shadow="false" column="28860" shadowCol="47125" srcRow="1404" trgRow="4952" color="EX-pale-blue" />
    <link srcID="8582" trgID="10929" rel="pRr" directed="false" shadow="false" column="28861" shadowCol="47126" srcRow="1404" trgRow="5112" color="EX-dark-tan" />
    <link srcID="10175" trgID="10687" rel="pRr" directed="false" shadow="false" column="28862" shadowCol="47127" srcRow="1405" trgRow="3453" color="EX-pale-blue-magenta" />
    <link srcID="10175" trgID="10948" rel="pRr" directed="false" shadow="false" column="28863" shadowCol="47128" srcRow="1405" trgRow="3461" color="EX-pale-yellow orange" />
    <link srcID="10175" trgID="10945" rel="pRr" directed="false" shadow="false" column="28864" shadowCol="47129" srcRow="1405" trgRow="3553" color="EX-medium-magenta" />
    <link srcID="10175" trgID="10934" rel="pRr" directed="false" shadow="false" column="28865" shadowCol="47130" srcRow="1405" trgRow="3556" color="EX-pale-red" />
    <link srcID="11002" trgID="10175" rel="pRr" directed="false" shadow="false" column="28866" shadowCol="47131" srcRow="3574" trgRow="1405" color="EX-pale-cyan" />
    <link srcID="10175" trgID="11022" rel="pRr" directed="false" shadow="false" column="28867" shadowCol="47132" srcRow="1405" trgRow="3995" color="EX-pale-yellow-green" />
    <link srcID="10175" trgID="12872" rel="pRr" directed="false" shadow="false" column="28868" shadowCol="47133" srcRow="1405" trgRow="3998" color="EX-pale-purple" />
    <link srcID="10175" trgID="12566" rel="pRr" directed="false" shadow="false" column="28869" shadowCol="47134" srcRow="1405" trgRow="4106" color="EX-pale-magenta" />
    <link srcID="10175" trgID="12300" rel="pRr" directed="false" shadow="false" column="28870" shadowCol="47135" srcRow="1405" trgRow="4226" color="EX-pale-red-orange" />
    <link srcID="10175" trgID="11121" rel="pRr" directed="false" shadow="false" column="28871" shadowCol="47136" srcRow="1405" trgRow="4531" color="EX-blue" />
    <link srcID="13143" trgID="10175" rel="pRr" directed="false" shadow="false" column="28872" shadowCol="47137" srcRow="4712" trgRow="1405" color="EX-orange" />
    <link srcID="10175" trgID="12999" rel="pRr" directed="false" shadow="false" column="28873" shadowCol="47138" srcRow="1405" trgRow="4960" color="EX-dark-cyan" />
    <link srcID="10747" trgID="10175" rel="pRr" directed="false" shadow="false" column="28874" shadowCol="47139" srcRow="5113" trgRow="1405" color="EX-red" />
    <link srcID="11028" trgID="10149" rel="pRr" directed="false" shadow="false" column="28875" shadowCol="47140" srcRow="3464" trgRow="1406" color="EX-dark-orange" />
    <link srcID="12850" trgID="10149" rel="pRr" directed="false" shadow="false" column="28876" shadowCol="47141" srcRow="4331" trgRow="1406" color="EX-dark-gray-purple" />
    <link srcID="13055" trgID="10149" rel="pRr" directed="false" shadow="false" column="28877" shadowCol="47142" srcRow="5114" trgRow="1406" color="EX-cyan" />
    <link srcID="12481" trgID="10149" rel="pRr" directed="false" shadow="false" column="28878" shadowCol="47143" srcRow="5115" trgRow="1406" color="EX-yellow-orange" />
    <link srcID="10402" trgID="10708" rel="pRr" directed="false" shadow="false" column="28879" shadowCol="47144" srcRow="1407" trgRow="3454" color="EX-pure-blue" />
    <link srcID="10963" trgID="10402" rel="pRr" directed="false" shadow="false" column="28880" shadowCol="47145" srcRow="3460" trgRow="1407" color="EX-dark-yellow-green" />
    <link srcID="10402" trgID="10948" rel="pRr" directed="false" shadow="false" column="28881" shadowCol="47146" srcRow="1407" trgRow="3461" color="EX-dark-magenta" />
    <link srcID="10402" trgID="11736" rel="pRr" directed="false" shadow="false" column="28882" shadowCol="47147" srcRow="1407" trgRow="3519" color="EX-dark-green" />
    <link srcID="10402" trgID="13635" rel="pRr" directed="false" shadow="false" column="28883" shadowCol="47148" srcRow="1407" trgRow="3527" color="EX-blue-magenta" />
    <link srcID="10945" trgID="10402" rel="pRr" directed="false" shadow="false" column="28884" shadowCol="47149" srcRow="3553" trgRow="1407" color="EX-yellow-green" />
    <link srcID="10402" trgID="10951" rel="pRr" directed="false" shadow="false" column="28885" shadowCol="47150" srcRow="1407" trgRow="3554" color="EX-magenta" />
    <link srcID="10402" trgID="11149" rel="pRr" directed="false" shadow="false" column="28886" shadowCol="47151" srcRow="1407" trgRow="3616" color="EX-green" />
    <link srcID="11834" trgID="10402" rel="pRr" directed="false" shadow="false" column="28887" shadowCol="47152" srcRow="3632" trgRow="1407" color="EX-yellow" />
    <link srcID="10402" trgID="11789" rel="pRr" directed="false" shadow="false" column="28888" shadowCol="47153" srcRow="1407" trgRow="3673" color="EX-purple" />
```
