## Supplementary material for "BioFabric Visualization of Network Alignments": Case Study Files: CaseStudy-III-p1S3p90Imp.bif (part 12 of 29)

```
    <link srcID="10359" trgID="10648" rel="pRr" directed="false" shadow="false" column="34931" shadowCol="53196" srcRow="1729" trgRow="4156" color="EX-blue-magenta" />
    <link srcID="10359" trgID="12769" rel="pRr" directed="false" shadow="false" column="34932" shadowCol="53197" srcRow="1729" trgRow="4194" color="EX-yellow-green" />
    <link srcID="10359" trgID="12339" rel="pRr" directed="false" shadow="false" column="34933" shadowCol="53198" srcRow="1729" trgRow="4243" color="EX-magenta" />
    <link srcID="10359" trgID="10821" rel="pRr" directed="false" shadow="false" column="34934" shadowCol="53199" srcRow="1729" trgRow="4271" color="EX-green" />
    <link srcID="10359" trgID="10629" rel="pRr" directed="false" shadow="false" column="34935" shadowCol="53200" srcRow="1729" trgRow="4445" color="EX-yellow" />
    <link srcID="10359" trgID="13441" rel="pRr" directed="false" shadow="false" column="34936" shadowCol="53201" srcRow="1729" trgRow="4446" color="EX-purple" />
    <link srcID="10359" trgID="13211" rel="pRr" directed="false" shadow="false" column="34937" shadowCol="53202" srcRow="1729" trgRow="4535" color="EX-dark-purple" />
    <link srcID="10359" trgID="12161" rel="pRr" directed="false" shadow="false" column="34938" shadowCol="53203" srcRow="1729" trgRow="4542" color="EX-dark-red" />
    <link srcID="10359" trgID="12905" rel="pRr" directed="false" shadow="false" column="34939" shadowCol="53204" srcRow="1729" trgRow="4577" color="EX-pale-green" />
    <link srcID="10359" trgID="11494" rel="pRr" directed="false" shadow="false" column="34940" shadowCol="53205" srcRow="1729" trgRow="4599" color="EX-pale-blue" />
    <link srcID="10359" trgID="13245" rel="pRr" directed="false" shadow="false" column="34941" shadowCol="53206" srcRow="1729" trgRow="4646" color="EX-dark-tan" />
    <link srcID="10359" trgID="11361" rel="pRr" directed="false" shadow="false" column="34942" shadowCol="53207" srcRow="1729" trgRow="4660" color="EX-pale-blue-magenta" />
    <link srcID="10359" trgID="11153" rel="pRr" directed="false" shadow="false" column="34943" shadowCol="53208" srcRow="1729" trgRow="4674" color="EX-pale-yellow orange" />
    <link srcID="10359" trgID="13973" rel="pRr" directed="false" shadow="false" column="34944" shadowCol="53209" srcRow="1729" trgRow="4808" color="EX-medium-magenta" />
    <link srcID="12362" trgID="10359" rel="pRr" directed="false" shadow="false" column="34945" shadowCol="53210" srcRow="4859" trgRow="1729" color="EX-pale-red" />
    <link srcID="10359" trgID="13796" rel="pRr" directed="false" shadow="false" column="34946" shadowCol="53211" srcRow="1729" trgRow="4985" color="EX-pale-cyan" />
    <link srcID="10359" trgID="11492" rel="pRr" directed="false" shadow="false" column="34947" shadowCol="53212" srcRow="1729" trgRow="5034" color="EX-pale-yellow-green" />
    <link srcID="10359" trgID="10631" rel="pRr" directed="false" shadow="false" column="34948" shadowCol="53213" srcRow="1729" trgRow="5090" color="EX-pale-purple" />
    <link srcID="10359" trgID="12454" rel="pRr" directed="false" shadow="false" column="34949" shadowCol="53214" srcRow="1729" trgRow="5133" color="EX-pale-magenta" />
    <link srcID="10359" trgID="12938" rel="pRr" directed="false" shadow="false" column="34950" shadowCol="53215" srcRow="1729" trgRow="5134" color="EX-pale-red-orange" />
    <link srcID="10359" trgID="11063" rel="pRr" directed="false" shadow="false" column="34951" shadowCol="53216" srcRow="1729" trgRow="5371" color="EX-blue" />
    <link srcID="10359" trgID="11169" rel="pRr" directed="false" shadow="false" column="34952" shadowCol="53217" srcRow="1729" trgRow="5424" color="EX-orange" />
    <link srcID="10359" trgID="11480" rel="pRr" directed="false" shadow="false" column="34953" shadowCol="53218" srcRow="1729" trgRow="5511" color="EX-dark-cyan" />
    <link srcID="10359" trgID="13730" rel="pRr" directed="false" shadow="false" column="34954" shadowCol="53219" srcRow="1729" trgRow="5512" color="EX-red" />
    <link srcID="10359" trgID="13791" rel="pRr" directed="false" shadow="false" column="34955" shadowCol="53220" srcRow="1729" trgRow="5513" color="EX-dark-orange" />
    <link srcID="10359" trgID="12844" rel="pRr" directed="false" shadow="false" column="34956" shadowCol="53221" srcRow="1729" trgRow="5514" color="EX-dark-gray-purple" />
    <link srcID="10688" trgID="9513" rel="pRr" directed="false" shadow="false" column="34957" shadowCol="53222" srcRow="3450" trgRow="1730" color="EX-cyan" />
    <link srcID="10687" trgID="9513" rel="pRr" directed="false" shadow="false" column="34958" shadowCol="53223" srcRow="3453" trgRow="1730" color="EX-yellow-orange" />
    <link srcID="10963" trgID="9513" rel="pRr" directed="false" shadow="false" column="34959" shadowCol="53224" srcRow="3460" trgRow="1730" color="EX-pure-blue" />
    <link srcID="12602" trgID="9513" rel="pRr" directed="false" shadow="false" column="34960" shadowCol="53225" srcRow="3843" trgRow="1730" color="EX-dark-yellow-green" />
    <link srcID="14026" trgID="9513" rel="pRr" directed="false" shadow="false" column="34961" shadowCol="53226" srcRow="3862" trgRow="1730" color="EX-dark-magenta" />
    <link srcID="11668" trgID="9513" rel="pRr" directed="false" shadow="false" column="34962" shadowCol="53227" srcRow="4744" trgRow="1730" color="EX-dark-green" />
    <link srcID="9513" trgID="13430" rel="pRr" directed="false" shadow="false" column="34963" shadowCol="53228" srcRow="1730" trgRow="5515" color="EX-blue-magenta" />
    <link srcID="10688" trgID="8472" rel="pRr" directed="false" shadow="false" column="34964" shadowCol="53229" srcRow="3450" trgRow="1731" color="EX-yellow-green" />
    <link srcID="8472" trgID="10708" rel="pRr" directed="false" shadow="false" column="34965" shadowCol="53230" srcRow="1731" trgRow="3454" color="EX-magenta" />
    <link srcID="10963" trgID="8472" rel="pRr" directed="false" shadow="false" column="34966" shadowCol="53231" srcRow="3460" trgRow="1731" color="EX-green" />
    <link srcID="8472" trgID="10948" rel="pRr" directed="false" shadow="false" column="34967" shadowCol="53232" srcRow="1731" trgRow="3461" color="EX-yellow" />
    <link srcID="10703" trgID="8472" rel="pRr" directed="false" shadow="false" column="34968" shadowCol="53233" srcRow="3462" trgRow="1731" color="EX-purple" />
    <link srcID="12766" trgID="8472" rel="pRr" directed="false" shadow="false" column="34969" shadowCol="53234" srcRow="3463" trgRow="1731" color="EX-dark-purple" />
    <link srcID="8472" trgID="11809" rel="pRr" directed="false" shadow="false" column="34970" shadowCol="53235" srcRow="1731" trgRow="3469" color="EX-dark-red" />
    <link srcID="8472" trgID="11388" rel="pRr" directed="false" shadow="false" column="34971" shadowCol="53236" srcRow="1731" trgRow="3485" color="EX-pale-green" />
    <link srcID="8472" trgID="11881" rel="pRr" directed="false" shadow="false" column="34972" shadowCol="53237" srcRow="1731" trgRow="3497" color="EX-pale-blue" />
    <link srcID="8472" trgID="12231" rel="pRr" directed="false" shadow="false" column="34973" shadowCol="53238" srcRow="1731" trgRow="3506" color="EX-dark-tan" />
    <link srcID="8472" trgID="12755" rel="pRr" directed="false" shadow="false" column="34974" shadowCol="53239" srcRow="1731" trgRow="3507" color="EX-pale-blue-magenta" />
    <link srcID="8472" trgID="13866" rel="pRr" directed="false" shadow="false" column="34975" shadowCol="53240" srcRow="1731" trgRow="3512" color="EX-pale-yellow orange" />
    <link srcID="8472" trgID="11736" rel="pRr" directed="false" shadow="false" column="34976" shadowCol="53241" srcRow="1731" trgRow="3519" color="EX-medium-magenta" />
    <link srcID="8472" trgID="13635" rel="pRr" directed="false" shadow="false" column="34977" shadowCol="53242" srcRow="1731" trgRow="3527" color="EX-pale-red" />
    <link srcID="8472" trgID="12229" rel="pRr" directed="false" shadow="false" column="34978" shadowCol="53243" srcRow="1731" trgRow="3531" color="EX-pale-cyan" />
    <link srcID="8472" trgID="12276" rel="pRr" directed="false" shadow="false" column="34979" shadowCol="53244" srcRow="1731" trgRow="3532" color="EX-pale-yellow-green" />
    <link srcID="8472" trgID="13183" rel="pRr" directed="false" shadow="false" column="34980" shadowCol="53245" srcRow="1731" trgRow="3535" color="EX-pale-purple" />
    <link srcID="8472" trgID="13498" rel="pRr" directed="false" shadow="false" column="34981" shadowCol="53246" srcRow="1731" trgRow="3536" color="EX-pale-magenta" />
    <link srcID="8472" trgID="10945" rel="pRr" directed="false" shadow="false" column="34982" shadowCol="53247" srcRow="1731" trgRow="3553" color="EX-pale-red-orange" />
    <link srcID="8472" trgID="10951" rel="pRr" directed="false" shadow="false" column="34983" shadowCol="53248" srcRow="1731" trgRow="3554" color="EX-blue" />
    <link srcID="10754" trgID="8472" rel="pRr" directed="false" shadow="false" column="34984" shadowCol="53249" srcRow="3586" trgRow="1731" color="EX-orange" />
    <link srcID="8472" trgID="11820" rel="pRr" directed="false" shadow="false" column="34985" shadowCol="53250" srcRow="1731" trgRow="3646" color="EX-dark-cyan" />
    <link srcID="8472" trgID="11380" rel="pRr" directed="false" shadow="false" column="34986" shadowCol="53251" srcRow="1731" trgRow="3658" color="EX-red" />
    <link srcID="8472" trgID="10997" rel="pRr" directed="false" shadow="false" column="34987" shadowCol="53252" srcRow="1731" trgRow="3689" color="EX-dark-orange" />
    <link srcID="8472" trgID="10752" rel="pRr" directed="false" shadow="false" column="34988" shadowCol="53253" srcRow="1731" trgRow="3691" color="EX-dark-gray-purple" />
    <link srcID="8472" trgID="10993" rel="pRr" directed="false" shadow="false" column="34989" shadowCol="53254" srcRow="1731" trgRow="3720" color="EX-cyan" />
    <link srcID="8472" trgID="11191" rel="pRr" directed="false" shadow="false" column="34990" shadowCol="53255" srcRow="1731" trgRow="3777" color="EX-yellow-orange" />
    <link srcID="8472" trgID="11016" rel="pRr" directed="false" shadow="false" column="34991" shadowCol="53256" srcRow="1731" trgRow="3787" color="EX-pure-blue" />
    <link srcID="8472" trgID="12956" rel="pRr" directed="false" shadow="false" column="34992" shadowCol="53257" srcRow="1731" trgRow="3808" color="EX-dark-yellow-green" />
    <link srcID="8472" trgID="11035" rel="pRr" directed="false" shadow="false" column="34993" shadowCol="53258" srcRow="1731" trgRow="3846" color="EX-dark-magenta" />
    <link srcID="8472" trgID="13236" rel="pRr" directed="false" shadow="false" column="34994" shadowCol="53259" srcRow="1731" trgRow="3853" color="EX-dark-green" />
    <link srcID="8472" trgID="11040" rel="pRr" directed="false" shadow="false" column="34995" shadowCol="53260" srcRow="1731" trgRow="3856" color="EX-blue-magenta" />
    <link srcID="8472" trgID="10731" rel="pRr" directed="false" shadow="false" column="34996" shadowCol="53261" srcRow="1731" trgRow="3927" color="EX-yellow-green" />
    <link srcID="8472" trgID="11369" rel="pRr" directed="false" shadow="false" column="34997" shadowCol="53262" srcRow="1731" trgRow="3969" color="EX-magenta" />
    <link srcID="8472" trgID="12221" rel="pRr" directed="false" shadow="false" column="34998" shadowCol="53263" srcRow="1731" trgRow="3975" color="EX-green" />
    <link srcID="8472" trgID="11022" rel="pRr" directed="false" shadow="false" column="34999" shadowCol="53264" srcRow="1731" trgRow="3995" color="EX-yellow" />
    <link srcID="8472" trgID="11045" rel="pRr" directed="false" shadow="false" column="35000" shadowCol="53265" srcRow="1731" trgRow="4041" color="EX-purple" />
    <link srcID="8472" trgID="12540" rel="pRr" directed="false" shadow="false" column="35001" shadowCol="53266" srcRow="1731" trgRow="4104" color="EX-dark-purple" />
    <link srcID="8472" trgID="10658" rel="pRr" directed="false" shadow="false" column="35002" shadowCol="53267" srcRow="1731" trgRow="4151" color="EX-dark-red" />
    <link srcID="8472" trgID="13905" rel="pRr" directed="false" shadow="false" column="35003" shadowCol="53268" srcRow="1731" trgRow="4152" color="EX-pale-green" />
    <link srcID="8472" trgID="12211" rel="pRr" directed="false" shadow="false" column="35004" shadowCol="53269" srcRow="1731" trgRow="4154" color="EX-pale-blue" />
    <link srcID="8472" trgID="13164" rel="pRr" directed="false" shadow="false" column="35005" shadowCol="53270" srcRow="1731" trgRow="4162" color="EX-dark-tan" />
    <link srcID="8472" trgID="12271" rel="pRr" directed="false" shadow="false" column="35006" shadowCol="53271" srcRow="1731" trgRow="4166" color="EX-pale-blue-magenta" />
    <link srcID="8472" trgID="13367" rel="pRr" directed="false" shadow="false" column="35007" shadowCol="53272" srcRow="1731" trgRow="4167" color="EX-pale-yellow orange" />
    <link srcID="8472" trgID="12726" rel="pRr" directed="false" shadow="false" column="35008" shadowCol="53273" srcRow="1731" trgRow="4168" color="EX-medium-magenta" />
    <link srcID="8472" trgID="11905" rel="pRr" directed="false" shadow="false" column="35009" shadowCol="53274" srcRow="1731" trgRow="4190" color="EX-pale-red" />
    <link srcID="8472" trgID="11343" rel="pRr" directed="false" shadow="false" column="35010" shadowCol="53275" srcRow="1731" trgRow="4212" color="EX-pale-cyan" />
    <link srcID="8472" trgID="12339" rel="pRr" directed="false" shadow="false" column="35011" shadowCol="53276" srcRow="1731" trgRow="4243" color="EX-pale-yellow-green" />
    <link srcID="8472" trgID="12848" rel="pRr" directed="false" shadow="false" column="35012" shadowCol="53277" srcRow="1731" trgRow="4370" color="EX-pale-purple" />
    <link srcID="8472" trgID="12747" rel="pRr" directed="false" shadow="false" column="35013" shadowCol="53278" srcRow="1731" trgRow="4373" color="EX-pale-magenta" />
    <link srcID="8472" trgID="11319" rel="pRr" directed="false" shadow="false" column="35014" shadowCol="53279" srcRow="1731" trgRow="4375" color="EX-pale-red-orange" />
    <link srcID="8472" trgID="13868" rel="pRr" directed="false" shadow="false" column="35015" shadowCol="53280" srcRow="1731" trgRow="4382" color="EX-blue" />
    <link srcID="8472" trgID="12210" rel="pRr" directed="false" shadow="false" column="35016" shadowCol="53281" srcRow="1731" trgRow="4383" color="EX-orange" />
    <link srcID="8472" trgID="10805" rel="pRr" directed="false" shadow="false" column="35017" shadowCol="53282" srcRow="1731" trgRow="4384" color="EX-dark-cyan" />
    <link srcID="8472" trgID="13150" rel="pRr" directed="false" shadow="false" column="35018" shadowCol="53283" srcRow="1731" trgRow="4410" color="EX-red" />
    <link srcID="8472" trgID="10777" rel="pRr" directed="false" shadow="false" column="35019" shadowCol="53284" srcRow="1731" trgRow="4454" color="EX-dark-orange" />
    <link srcID="8472" trgID="13953" rel="pRr" directed="false" shadow="false" column="35020" shadowCol="53285" srcRow="1731" trgRow="4465" color="EX-dark-gray-purple" />
    <link srcID="8472" trgID="11038" rel="pRr" directed="false" shadow="false" column="35021" shadowCol="53286" srcRow="1731" trgRow="4479" color="EX-cyan" />
    <link srcID="8472" trgID="13859" rel="pRr" directed="false" shadow="false" column="35022" shadowCol="53287" srcRow="1731" trgRow="4615" color="EX-yellow-orange" />
    <link srcID="8472" trgID="13245" rel="pRr" directed="false" shadow="false" column="35023" shadowCol="53288" srcRow="1731" trgRow="4646" color="EX-pure-blue" />
    <link srcID="8472" trgID="13216" rel="pRr" directed="false" shadow="false" column="35024" shadowCol="53289" srcRow="1731" trgRow="4647" color="EX-dark-yellow-green" />
    <link srcID="8472" trgID="11361" rel="pRr" directed="false" shadow="false" column="35025" shadowCol="53290" srcRow="1731" trgRow="4660" color="EX-dark-magenta" />
    <link srcID="8472" trgID="12232" rel="pRr" directed="false" shadow="false" column="35026" shadowCol="53291" srcRow="1731" trgRow="4673" color="EX-dark-green" />
    <link srcID="8472" trgID="13260" rel="pRr" directed="false" shadow="false" column="35027" shadowCol="53292" srcRow="1731" trgRow="4874" color="EX-blue-magenta" />
    <link srcID="8472" trgID="11965" rel="pRr" directed="false" shadow="false" column="35028" shadowCol="53293" srcRow="1731" trgRow="4888" color="EX-yellow-green" />
    <link srcID="8472" trgID="12828" rel="pRr" directed="false" shadow="false" column="35029" shadowCol="53294" srcRow="1731" trgRow="4908" color="EX-magenta" />
    <link srcID="8472" trgID="13668" rel="pRr" directed="false" shadow="false" column="35030" shadowCol="53295" srcRow="1731" trgRow="4950" color="EX-green" />
    <link srcID="8472" trgID="12048" rel="pRr" directed="false" shadow="false" column="35031" shadowCol="53296" srcRow="1731" trgRow="4961" color="EX-yellow" />
    <link srcID="8472" trgID="13278" rel="pRr" directed="false" shadow="false" column="35032" shadowCol="53297" srcRow="1731" trgRow="4965" color="EX-purple" />
    <link srcID="8472" trgID="11059" rel="pRr" directed="false" shadow="false" column="35033" shadowCol="53298" srcRow="1731" trgRow="5059" color="EX-dark-purple" />
    <link srcID="8472" trgID="13877" rel="pRr" directed="false" shadow="false" column="35034" shadowCol="53299" srcRow="1731" trgRow="5108" color="EX-dark-red" />
    <link srcID="8472" trgID="13808" rel="pRr" directed="false" shadow="false" column="35035" shadowCol="53300" srcRow="1731" trgRow="5163" color="EX-pale-green" />
    <link srcID="8472" trgID="13825" rel="pRr" directed="false" shadow="false" column="35036" shadowCol="53301" srcRow="1731" trgRow="5231" color="EX-pale-blue" />
    <link srcID="8472" trgID="11578" rel="pRr" directed="false" shadow="false" column="35037" shadowCol="53302" srcRow="1731" trgRow="5248" color="EX-dark-tan" />
    <link srcID="8472" trgID="13875" rel="pRr" directed="false" shadow="false" column="35038" shadowCol="53303" srcRow="1731" trgRow="5264" color="EX-pale-blue-magenta" />
    <link srcID="8472" trgID="10602" rel="pRr" directed="false" shadow="false" column="35039" shadowCol="53304" srcRow="1731" trgRow="5265" color="EX-pale-yellow orange" />
    <link srcID="8472" trgID="12712" rel="pRr" directed="false" shadow="false" column="35040" shadowCol="53305" srcRow="1731" trgRow="5276" color="EX-medium-magenta" />
    <link srcID="8472" trgID="10784" rel="pRr" directed="false" shadow="false" column="35041" shadowCol="53306" srcRow="1731" trgRow="5306" color="EX-pale-red" />
    <link srcID="8472" trgID="11013" rel="pRr" directed="false" shadow="false" column="35042" shadowCol="53307" srcRow="1731" trgRow="5319" color="EX-pale-cyan" />
    <link srcID="10986" trgID="8472" rel="pRr" directed="false" shadow="false" column="35043" shadowCol="53308" srcRow="5320" trgRow="1731" color="EX-pale-yellow-green" />
    <link srcID="8472" trgID="13733" rel="pRr" directed="false" shadow="false" column="35044" shadowCol="53309" srcRow="1731" trgRow="5328" color="EX-pale-purple" />
    <link srcID="8472" trgID="10695" rel="pRr" directed="false" shadow="false" column="35045" shadowCol="53310" srcRow="1731" trgRow="5334" color="EX-pale-magenta" />
    <link srcID="8472" trgID="13417" rel="pRr" directed="false" shadow="false" column="35046" shadowCol="53311" srcRow="1731" trgRow="5338" color="EX-pale-red-orange" />
    <link srcID="8472" trgID="12242" rel="pRr" directed="false" shadow="false" column="35047" shadowCol="53312" srcRow="1731" trgRow="5344" color="EX-blue" />
    <link srcID="8472" trgID="11063" rel="pRr" directed="false" shadow="false" column="35048" shadowCol="53313" srcRow="1731" trgRow="5371" color="EX-orange" />
    <link srcID="10846" trgID="8472" rel="pRr" directed="false" shadow="false" column="35049" shadowCol="53314" srcRow="5377" trgRow="1731" color="EX-dark-cyan" />
    <link srcID="8472" trgID="10786" rel="pRr" directed="false" shadow="false" column="35050" shadowCol="53315" srcRow="1731" trgRow="5427" color="EX-red" />
    <link srcID="8472" trgID="10780" rel="pRr" directed="false" shadow="false" column="35051" shadowCol="53316" srcRow="1731" trgRow="5482" color="EX-dark-orange" />
    <link srcID="8472" trgID="11564" rel="pRr" directed="false" shadow="false" column="35052" shadowCol="53317" srcRow="1731" trgRow="5516" color="EX-dark-gray-purple" />
    <link srcID="8472" trgID="10694" rel="pRr" directed="false" shadow="false" column="35053" shadowCol="53318" srcRow="1731" trgRow="5517" color="EX-cyan" />
    <link srcID="11386" trgID="8472" rel="pRr" directed="false" shadow="false" column="35054" shadowCol="53319" srcRow="5518" trgRow="1731" color="EX-yellow-orange" />
    <link srcID="8472" trgID="11010" rel="pRr" directed="false" shadow="false" column="35055" shadowCol="53320" srcRow="1731" trgRow="5519" color="EX-pure-blue" />
    <link srcID="8472" trgID="10803" rel="pRr" directed="false" shadow="false" column="35056" shadowCol="53321" srcRow="1731" trgRow="5520" color="EX-dark-yellow-green" />
    <link srcID="8472" trgID="11012" rel="pRr" directed="false" shadow="false" column="35057" shadowCol="53322" srcRow="1731" trgRow="5521" color="EX-dark-magenta" />
    <link srcID="10687" trgID="9098" rel="pRr" directed="false" shadow="false" column="35058" shadowCol="53323" srcRow="3453" trgRow="1732" color="EX-dark-green" />
    <link srcID="9098" trgID="10708" rel="pRr" directed="false" shadow="false" column="35059" shadowCol="53324" srcRow="1732" trgRow="3454" color="EX-blue-magenta" />
    <link srcID="10963" trgID="9098" rel="pRr" directed="false" shadow="false" column="35060" shadowCol="53325" srcRow="3460" trgRow="1732" color="EX-yellow-green" />
    <link srcID="10710" trgID="9098" rel="pRr" directed="false" shadow="false" column="35061" shadowCol="53326" srcRow="3508" trgRow="1732" color="EX-magenta" />
    <link srcID="9098" trgID="11736" rel="pRr" directed="false" shadow="false" column="35062" shadowCol="53327" srcRow="1732" trgRow="3519" color="EX-green" />
    <link srcID="12333" trgID="9098" rel="pRr" directed="false" shadow="false" column="35063" shadowCol="53328" srcRow="3538" trgRow="1732" color="EX-yellow" />
    <link srcID="12826" trgID="9098" rel="pRr" directed="false" shadow="false" column="35064" shadowCol="53329" srcRow="3604" trgRow="1732" color="EX-purple" />
    <link srcID="11143" trgID="9098" rel="pRr" directed="false" shadow="false" column="35065" shadowCol="53330" srcRow="3615" trgRow="1732" color="EX-dark-purple" />
    <link srcID="13838" trgID="9098" rel="pRr" directed="false" shadow="false" column="35066" shadowCol="53331" srcRow="3709" trgRow="1732" color="EX-dark-red" />
    <link srcID="9098" trgID="12394" rel="pRr" directed="false" shadow="false" column="35067" shadowCol="53332" srcRow="1732" trgRow="3744" color="EX-pale-green" />
    <link srcID="9098" trgID="11016" rel="pRr" directed="false" shadow="false" column="35068" shadowCol="53333" srcRow="1732" trgRow="3787" color="EX-pale-blue" />
    <link srcID="11035" trgID="9098" rel="pRr" directed="false" shadow="false" column="35069" shadowCol="53334" srcRow="3846" trgRow="1732" color="EX-dark-tan" />
    <link srcID="10730" trgID="9098" rel="pRr" directed="false" shadow="false" column="35070" shadowCol="53335" srcRow="3884" trgRow="1732" color="EX-pale-blue-magenta" />
    <link srcID="9098" trgID="13103" rel="pRr" directed="false" shadow="false" column="35071" shadowCol="53336" srcRow="1732" trgRow="3885" color="EX-pale-yellow orange" />
    <link srcID="11889" trgID="9098" rel="pRr" directed="false" shadow="false" column="35072" shadowCol="53337" srcRow="4216" trgRow="1732" color="EX-medium-magenta" />
    <link srcID="13188" trgID="9098" rel="pRr" directed="false" shadow="false" column="35073" shadowCol="53338" srcRow="4693" trgRow="1732" color="EX-pale-red" />
    <link srcID="13161" trgID="9098" rel="pRr" directed="false" shadow="false" column="35074" shadowCol="53339" srcRow="5160" trgRow="1732" color="EX-pale-cyan" />
    <link srcID="10188" trgID="10708" rel="pRr" directed="false" shadow="false" column="35075" shadowCol="53340" srcRow="1733" trgRow="3454" color="EX-pale-yellow-green" />
    <link srcID="10682" trgID="10188" rel="pRr" directed="false" shadow="false" column="35076" shadowCol="53341" srcRow="3456" trgRow="1733" color="EX-pale-purple" />
    <link srcID="10963" trgID="10188" rel="pRr" directed="false" shadow="false" column="35077" shadowCol="53342" srcRow="3460" trgRow="1733" color="EX-pale-magenta" />
    <link srcID="11809" trgID="10188" rel="pRr" directed="false" shadow="false" column="35078" shadowCol="53343" srcRow="3469" trgRow="1733" color="EX-pale-red-orange" />
    <link srcID="10756" trgID="10188" rel="pRr" directed="false" shadow="false" column="35079" shadowCol="53344" srcRow="3513" trgRow="1733" color="EX-blue" />
    <link srcID="12229" trgID="10188" rel="pRr" directed="false" shadow="false" column="35080" shadowCol="53345" srcRow="3531" trgRow="1733" color="EX-orange" />
    <link srcID="10188" trgID="12276" rel="pRr" directed="false" shadow="false" column="35081" shadowCol="53346" srcRow="1733" trgRow="3532" color="EX-dark-cyan" />
    <link srcID="10936" trgID="10188" rel="pRr" directed="false" shadow="false" column="35082" shadowCol="53347" srcRow="3534" trgRow="1733" color="EX-red" />
    <link srcID="10945" trgID="10188" rel="pRr" directed="false" shadow="false" column="35083" shadowCol="53348" srcRow="3553" trgRow="1733" color="EX-dark-orange" />
    <link srcID="10188" trgID="10951" rel="pRr" directed="false" shadow="false" column="35084" shadowCol="53349" srcRow="1733" trgRow="3554" color="EX-dark-gray-purple" />
    <link srcID="12795" trgID="10188" rel="pRr" directed="false" shadow="false" column="35085" shadowCol="53350" srcRow="3567" trgRow="1733" color="EX-cyan" />
    <link srcID="10188" trgID="12724" rel="pRr" directed="false" shadow="false" column="35086" shadowCol="53351" srcRow="1733" trgRow="3577" color="EX-yellow-orange" />
    <link srcID="10188" trgID="13192" rel="pRr" directed="false" shadow="false" column="35087" shadowCol="53352" srcRow="1733" trgRow="3748" color="EX-pure-blue" />
    <link srcID="10188" trgID="11016" rel="pRr" directed="false" shadow="false" column="35088" shadowCol="53353" srcRow="1733" trgRow="3787" color="EX-dark-yellow-green" />
    <link srcID="10188" trgID="10958" rel="pRr" directed="false" shadow="false" column="35089" shadowCol="53354" srcRow="1733" trgRow="3793" color="EX-dark-magenta" />
    <link srcID="11325" trgID="10188" rel="pRr" directed="false" shadow="false" column="35090" shadowCol="53355" srcRow="3794" trgRow="1733" color="EX-dark-green" />
    <link srcID="10923" trgID="10188" rel="pRr" directed="false" shadow="false" column="35091" shadowCol="53356" srcRow="3831" trgRow="1733" color="EX-blue-magenta" />
    <link srcID="11035" trgID="10188" rel="pRr" directed="false" shadow="false" column="35092" shadowCol="53357" srcRow="3846" trgRow="1733" color="EX-yellow-green" />
    <link srcID="10188" trgID="11213" rel="pRr" directed="false" shadow="false" column="35093" shadowCol="53358" srcRow="1733" trgRow="3914" color="EX-magenta" />
    <link srcID="12911" trgID="10188" rel="pRr" directed="false" shadow="false" column="35094" shadowCol="53359" srcRow="3916" trgRow="1733" color="EX-green" />
    <link srcID="11879" trgID="10188" rel="pRr" directed="false" shadow="false" column="35095" shadowCol="53360" srcRow="3924" trgRow="1733" color="EX-yellow" />
    <link srcID="11212" trgID="10188" rel="pRr" directed="false" shadow="false" column="35096" shadowCol="53361" srcRow="4114" trgRow="1733" color="EX-purple" />
    <link srcID="13355" trgID="10188" rel="pRr" directed="false" shadow="false" column="35097" shadowCol="53362" srcRow="4146" trgRow="1733" color="EX-dark-purple" />
    <link srcID="13074" trgID="10188" rel="pRr" directed="false" shadow="false" column="35098" shadowCol="53363" srcRow="4201" trgRow="1733" color="EX-dark-red" />
    <link srcID="10188" trgID="11215" rel="pRr" directed="false" shadow="false" column="35099" shadowCol="53364" srcRow="1733" trgRow="4461" color="EX-pale-green" />
    <link srcID="12400" trgID="10188" rel="pRr" directed="false" shadow="false" column="35100" shadowCol="53365" srcRow="4493" trgRow="1733" color="EX-pale-blue" />
    <link srcID="11838" trgID="10188" rel="pRr" directed="false" shadow="false" column="35101" shadowCol="53366" srcRow="4655" trgRow="1733" color="EX-dark-tan" />
    <link srcID="11972" trgID="10188" rel="pRr" directed="false" shadow="false" column="35102" shadowCol="53367" srcRow="4688" trgRow="1733" color="EX-pale-blue-magenta" />
    <link srcID="11411" trgID="10188" rel="pRr" directed="false" shadow="false" column="35103" shadowCol="53368" srcRow="4970" trgRow="1733" color="EX-pale-yellow orange" />
    <link srcID="10188" trgID="11017" rel="pRr" directed="false" shadow="false" column="35104" shadowCol="53369" srcRow="1733" trgRow="5097" color="EX-medium-magenta" />
    <link srcID="10688" trgID="8899" rel="pRr" directed="false" shadow="false" column="35105" shadowCol="53370" srcRow="3450" trgRow="1734" color="EX-pale-red" />
    <link srcID="8899" trgID="10687" rel="pRr" directed="false" shadow="false" column="35106" shadowCol="53371" srcRow="1734" trgRow="3453" color="EX-pale-cyan" />
    <link srcID="8899" trgID="10708" rel="pRr" directed="false" shadow="false" column="35107" shadowCol="53372" srcRow="1734" trgRow="3454" color="EX-pale-yellow-green" />
    <link srcID="10963" trgID="8899" rel="pRr" directed="false" shadow="false" column="35108" shadowCol="53373" srcRow="3460" trgRow="1734" color="EX-pale-purple" />
    <link srcID="12766" trgID="8899" rel="pRr" directed="false" shadow="false" column="35109" shadowCol="53374" srcRow="3463" trgRow="1734" color="EX-pale-magenta" />
    <link srcID="8899" trgID="12755" rel="pRr" directed="false" shadow="false" column="35110" shadowCol="53375" srcRow="1734" trgRow="3507" color="EX-pale-red-orange" />
    <link srcID="10710" trgID="8899" rel="pRr" directed="false" shadow="false" column="35111" shadowCol="53376" srcRow="3508" trgRow="1734" color="EX-blue" />
    <link srcID="8899" trgID="12713" rel="pRr" directed="false" shadow="false" column="35112" shadowCol="53377" srcRow="1734" trgRow="3571" color="EX-orange" />
    <link srcID="8899" trgID="13176" rel="pRr" directed="false" shadow="false" column="35113" shadowCol="53378" srcRow="1734" trgRow="3655" color="EX-dark-cyan" />
    <link srcID="8899" trgID="13182" rel="pRr" directed="false" shadow="false" column="35114" shadowCol="53379" srcRow="1734" trgRow="3718" color="EX-red" />
    <link srcID="8899" trgID="11016" rel="pRr" directed="false" shadow="false" column="35115" shadowCol="53380" srcRow="1734" trgRow="3787" color="EX-dark-orange" />
    <link srcID="8899" trgID="12956" rel="pRr" directed="false" shadow="false" column="35116" shadowCol="53381" srcRow="1734" trgRow="3808" color="EX-dark-gray-purple" />
    <link srcID="8899" trgID="11035" rel="pRr" directed="false" shadow="false" column="35117" shadowCol="53382" srcRow="1734" trgRow="3846" color="EX-cyan" />
    <link srcID="8899" trgID="13186" rel="pRr" directed="false" shadow="false" column="35118" shadowCol="53383" srcRow="1734" trgRow="4441" color="EX-yellow-orange" />
    <link srcID="8899" trgID="12601" rel="pRr" directed="false" shadow="false" column="35119" shadowCol="53384" srcRow="1734" trgRow="4757" color="EX-pure-blue" />
    <link srcID="8560" trgID="10948" rel="pRr" directed="false" shadow="false" column="35120" shadowCol="53385" srcRow="1735" trgRow="3461" color="EX-dark-yellow-green" />
    <link srcID="11419" trgID="8560" rel="pRr" directed="false" shadow="false" column="35121" shadowCol="53386" srcRow="4518" trgRow="1735" color="EX-dark-magenta" />
    <link srcID="9731" trgID="10708" rel="pRr" directed="false" shadow="false" column="35122" shadowCol="53387" srcRow="1736" trgRow="3454" color="EX-dark-green" />
    <link srcID="10963" trgID="9731" rel="pRr" directed="false" shadow="false" column="35123" shadowCol="53388" srcRow="3460" trgRow="1736" color="EX-blue-magenta" />
    <link srcID="12766" trgID="9731" rel="pRr" directed="false" shadow="false" column="35124" shadowCol="53389" srcRow="3463" trgRow="1736" color="EX-yellow-green" />
    <link srcID="9731" trgID="11809" rel="pRr" directed="false" shadow="false" column="35125" shadowCol="53390" srcRow="1736" trgRow="3469" color="EX-magenta" />
    <link srcID="9731" trgID="10959" rel="pRr" directed="false" shadow="false" column="35126" shadowCol="53391" srcRow="1736" trgRow="3473" color="EX-green" />
    <link srcID="9731" trgID="12231" rel="pRr" directed="false" shadow="false" column="35127" shadowCol="53392" srcRow="1736" trgRow="3506" color="EX-yellow" />
    <link srcID="9731" trgID="12755" rel="pRr" directed="false" shadow="false" column="35128" shadowCol="53393" srcRow="1736" trgRow="3507" color="EX-purple" />
    <link srcID="10936" trgID="9731" rel="pRr" directed="false" shadow="false" column="35129" shadowCol="53394" srcRow="3534" trgRow="1736" color="EX-dark-purple" />
    <link srcID="9731" trgID="13176" rel="pRr" directed="false" shadow="false" column="35130" shadowCol="53395" srcRow="1736" trgRow="3655" color="EX-dark-red" />
    <link srcID="9731" trgID="10752" rel="pRr" directed="false" shadow="false" column="35131" shadowCol="53396" srcRow="1736" trgRow="3691" color="EX-pale-green" />
    <link srcID="9731" trgID="13182" rel="pRr" directed="false" shadow="false" column="35132" shadowCol="53397" srcRow="1736" trgRow="3718" color="EX-pale-blue" />
    <link srcID="9731" trgID="13185" rel="pRr" directed="false" shadow="false" column="35133" shadowCol="53398" srcRow="1736" trgRow="3719" color="EX-dark-tan" />
    <link srcID="10982" trgID="9731" rel="pRr" directed="false" shadow="false" column="35134" shadowCol="53399" srcRow="3801" trgRow="1736" color="EX-pale-blue-magenta" />
    <link srcID="9731" trgID="13310" rel="pRr" directed="false" shadow="false" column="35135" shadowCol="53400" srcRow="1736" trgRow="3872" color="EX-pale-yellow orange" />
    <link srcID="9731" trgID="12567" rel="pRr" directed="false" shadow="false" column="35136" shadowCol="53401" srcRow="1736" trgRow="4051" color="EX-medium-magenta" />
    <link srcID="12211" trgID="9731" rel="pRr" directed="false" shadow="false" column="35137" shadowCol="53402" srcRow="4154" trgRow="1736" color="EX-pale-red" />
    <link srcID="9731" trgID="11007" rel="pRr" directed="false" shadow="false" column="35138" shadowCol="53403" srcRow="1736" trgRow="4305" color="EX-pale-cyan" />
    <link srcID="9731" trgID="11656" rel="pRr" directed="false" shadow="false" column="35139" shadowCol="53404" srcRow="1736" trgRow="4310" color="EX-pale-yellow-green" />
    <link srcID="12430" trgID="9731" rel="pRr" directed="false" shadow="false" column="35140" shadowCol="53405" srcRow="4495" trgRow="1736" color="EX-pale-purple" />
    <link srcID="9731" trgID="10738" rel="pRr" directed="false" shadow="false" column="35141" shadowCol="53406" srcRow="1736" trgRow="4504" color="EX-pale-magenta" />
    <link srcID="9731" trgID="13352" rel="pRr" directed="false" shadow="false" column="35142" shadowCol="53407" srcRow="1736" trgRow="4525" color="EX-pale-red-orange" />
    <link srcID="9731" trgID="10823" rel="pRr" directed="false" shadow="false" column="35143" shadowCol="53408" srcRow="1736" trgRow="4585" color="EX-blue" />
    <link srcID="9731" trgID="11361" rel="pRr" directed="false" shadow="false" column="35144" shadowCol="53409" srcRow="1736" trgRow="4660" color="EX-orange" />
    <link srcID="9731" trgID="13649" rel="pRr" directed="false" shadow="false" column="35145" shadowCol="53410" srcRow="1736" trgRow="4797" color="EX-dark-cyan" />
    <link srcID="9731" trgID="11055" rel="pRr" directed="false" shadow="false" column="35146" shadowCol="53411" srcRow="1736" trgRow="4844" color="EX-red" />
    <link srcID="9731" trgID="13825" rel="pRr" directed="false" shadow="false" column="35147" shadowCol="53412" srcRow="1736" trgRow="5231" color="EX-dark-orange" />
    <link srcID="9731" trgID="13248" rel="pRr" directed="false" shadow="false" column="35148" shadowCol="53413" srcRow="1736" trgRow="5311" color="EX-dark-gray-purple" />
    <link srcID="9731" trgID="11051" rel="pRr" directed="false" shadow="false" column="35149" shadowCol="53414" srcRow="1736" trgRow="5522" color="EX-cyan" />
    <link srcID="10688" trgID="8881" rel="pRr" directed="false" shadow="false" column="35150" shadowCol="53415" srcRow="3450" trgRow="1737" color="EX-yellow-orange" />
    <link srcID="10709" trgID="8881" rel="pRr" directed="false" shadow="false" column="35151" shadowCol="53416" srcRow="3451" trgRow="1737" color="EX-pure-blue" />
    <link srcID="10687" trgID="8881" rel="pRr" directed="false" shadow="false" column="35152" shadowCol="53417" srcRow="3453" trgRow="1737" color="EX-dark-yellow-green" />
    <link srcID="10963" trgID="8881" rel="pRr" directed="false" shadow="false" column="35153" shadowCol="53418" srcRow="3460" trgRow="1737" color="EX-dark-magenta" />
    <link srcID="10948" trgID="8881" rel="pRr" directed="false" shadow="false" column="35154" shadowCol="53419" srcRow="3461" trgRow="1737" color="EX-dark-green" />
    <link srcID="10703" trgID="8881" rel="pRr" directed="false" shadow="false" column="35155" shadowCol="53420" srcRow="3462" trgRow="1737" color="EX-blue-magenta" />
    <link srcID="12766" trgID="8881" rel="pRr" directed="false" shadow="false" column="35156" shadowCol="53421" srcRow="3463" trgRow="1737" color="EX-yellow-green" />
    <link srcID="11872" trgID="8881" rel="pRr" directed="false" shadow="false" column="35157" shadowCol="53422" srcRow="3569" trgRow="1737" color="EX-magenta" />
    <link srcID="10973" trgID="8881" rel="pRr" directed="false" shadow="false" column="35158" shadowCol="53423" srcRow="3662" trgRow="1737" color="EX-green" />
    <link srcID="13178" trgID="8881" rel="pRr" directed="false" shadow="false" column="35159" shadowCol="53424" srcRow="3809" trgRow="1737" color="EX-yellow" />
    <link srcID="11437" trgID="8881" rel="pRr" directed="false" shadow="false" column="35160" shadowCol="53425" srcRow="3847" trgRow="1737" color="EX-purple" />
    <link srcID="8881" trgID="11801" rel="pRr" directed="false" shadow="false" column="35161" shadowCol="53426" srcRow="1737" trgRow="4050" color="EX-dark-purple" />
    <link srcID="11495" trgID="8881" rel="pRr" directed="false" shadow="false" column="35162" shadowCol="53427" srcRow="4341" trgRow="1737" color="EX-dark-red" />
    <link srcID="11055" trgID="8881" rel="pRr" directed="false" shadow="false" column="35163" shadowCol="53428" srcRow="4844" trgRow="1737" color="EX-pale-green" />
    <link srcID="11575" trgID="8881" rel="pRr" directed="false" shadow="false" column="35164" shadowCol="53429" srcRow="5523" trgRow="1737" color="EX-pale-blue" />
    <link srcID="11839" trgID="8881" rel="pRr" directed="false" shadow="false" column="35165" shadowCol="53430" srcRow="5524" trgRow="1737" color="EX-dark-tan" />
    <link srcID="13394" trgID="8881" rel="pRr" directed="false" shadow="false" column="35166" shadowCol="53431" srcRow="5525" trgRow="1737" color="EX-pale-blue-magenta" />
    <link srcID="10170" trgID="12763" rel="pRr" directed="false" shadow="false" column="35167" shadowCol="53432" srcRow="1738" trgRow="3472" color="EX-pale-yellow orange" />
    <link srcID="13086" trgID="10170" rel="pRr" directed="false" shadow="false" column="35168" shadowCol="53433" srcRow="3504" trgRow="1738" color="EX-medium-magenta" />
    <link srcID="12602" trgID="10170" rel="pRr" directed="false" shadow="false" column="35169" shadowCol="53434" srcRow="3843" trgRow="1738" color="EX-pale-red" />
    <link srcID="10170" trgID="12314" rel="pRr" directed="false" shadow="false" column="35170" shadowCol="53435" srcRow="1738" trgRow="3857" color="EX-pale-cyan" />
    <link srcID="11315" trgID="10170" rel="pRr" directed="false" shadow="false" column="35171" shadowCol="53436" srcRow="4235" trgRow="1738" color="EX-pale-yellow-green" />
    <link srcID="12435" trgID="10170" rel="pRr" directed="false" shadow="false" column="35172" shadowCol="53437" srcRow="4245" trgRow="1738" color="EX-pale-purple" />
    <link srcID="10170" trgID="12145" rel="pRr" directed="false" shadow="false" column="35173" shadowCol="53438" srcRow="1738" trgRow="4694" color="EX-pale-magenta" />
    <link srcID="10963" trgID="9310" rel="pRr" directed="false" shadow="false" column="35174" shadowCol="53439" srcRow="3460" trgRow="1739" color="EX-pale-red-orange" />
    <link srcID="12766" trgID="9310" rel="pRr" directed="false" shadow="false" column="35175" shadowCol="53440" srcRow="3463" trgRow="1739" color="EX-blue" />
    <link srcID="9310" trgID="11809" rel="pRr" directed="false" shadow="false" column="35176" shadowCol="53441" srcRow="1739" trgRow="3469" color="EX-orange" />
    <link srcID="9310" trgID="11834" rel="pRr" directed="false" shadow="false" column="35177" shadowCol="53442" srcRow="1739" trgRow="3632" color="EX-dark-cyan" />
    <link srcID="9310" trgID="12403" rel="pRr" directed="false" shadow="false" column="35178" shadowCol="53443" srcRow="1739" trgRow="3634" color="EX-red" />
    <link srcID="9310" trgID="11778" rel="pRr" directed="false" shadow="false" column="35179" shadowCol="53444" srcRow="1739" trgRow="3671" color="EX-dark-orange" />
    <link srcID="11637" trgID="9310" rel="pRr" directed="false" shadow="false" column="35180" shadowCol="53445" srcRow="3672" trgRow="1739" color="EX-dark-gray-purple" />
    <link srcID="9310" trgID="11786" rel="pRr" directed="false" shadow="false" column="35181" shadowCol="53446" srcRow="1739" trgRow="3674" color="EX-cyan" />
    <link srcID="9310" trgID="12891" rel="pRr" directed="false" shadow="false" column="35182" shadowCol="53447" srcRow="1739" trgRow="3678" color="EX-yellow-orange" />
    <link srcID="9310" trgID="12488" rel="pRr" directed="false" shadow="false" column="35183" shadowCol="53448" srcRow="1739" trgRow="3708" color="EX-pure-blue" />
    <link srcID="9310" trgID="13145" rel="pRr" directed="false" shadow="false" column="35184" shadowCol="53449" srcRow="1739" trgRow="3789" color="EX-dark-yellow-green" />
    <link srcID="9310" trgID="11324" rel="pRr" directed="false" shadow="false" column="35185" shadowCol="53450" srcRow="1739" trgRow="3840" color="EX-dark-magenta" />
    <link srcID="9310" trgID="10839" rel="pRr" directed="false" shadow="false" column="35186" shadowCol="53451" srcRow="1739" trgRow="3845" color="EX-dark-green" />
    <link srcID="9310" trgID="11056" rel="pRr" directed="false" shadow="false" column="35187" shadowCol="53452" srcRow="1739" trgRow="3860" color="EX-blue-magenta" />
    <link srcID="9310" trgID="14026" rel="pRr" directed="false" shadow="false" column="35188" shadowCol="53453" srcRow="1739" trgRow="3862" color="EX-yellow-green" />
    <link srcID="9310" trgID="11958" rel="pRr" directed="false" shadow="false" column="35189" shadowCol="53454" srcRow="1739" trgRow="3992" color="EX-magenta" />
    <link srcID="9310" trgID="11804" rel="pRr" directed="false" shadow="false" column="35190" shadowCol="53455" srcRow="1739" trgRow="4075" color="EX-green" />
    <link srcID="9310" trgID="13272" rel="pRr" directed="false" shadow="false" column="35191" shadowCol="53456" srcRow="1739" trgRow="4214" color="EX-yellow" />
    <link srcID="9310" trgID="12591" rel="pRr" directed="false" shadow="false" column="35192" shadowCol="53457" srcRow="1739" trgRow="4276" color="EX-purple" />
    <link srcID="9310" trgID="11249" rel="pRr" directed="false" shadow="false" column="35193" shadowCol="53458" srcRow="1739" trgRow="4278" color="EX-dark-purple" />
    <link srcID="9310" trgID="12298" rel="pRr" directed="false" shadow="false" column="35194" shadowCol="53459" srcRow="1739" trgRow="4478" color="EX-dark-red" />
    <link srcID="12356" trgID="9310" rel="pRr" directed="false" shadow="false" column="35195" shadowCol="53460" srcRow="4490" trgRow="1739" color="EX-pale-green" />
    <link srcID="9310" trgID="13537" rel="pRr" directed="false" shadow="false" column="35196" shadowCol="53461" srcRow="1739" trgRow="4613" color="EX-pale-blue" />
    <link srcID="9310" trgID="11178" rel="pRr" directed="false" shadow="false" column="35197" shadowCol="53462" srcRow="1739" trgRow="4743" color="EX-dark-tan" />
    <link srcID="10687" trgID="9045" rel="pRr" directed="false" shadow="false" column="35198" shadowCol="53463" srcRow="3453" trgRow="1740" color="EX-pale-blue-magenta" />
    <link srcID="9045" trgID="10948" rel="pRr" directed="false" shadow="false" column="35199" shadowCol="53464" srcRow="1740" trgRow="3461" color="EX-pale-yellow orange" />
    <link srcID="10703" trgID="9045" rel="pRr" directed="false" shadow="false" column="35200" shadowCol="53465" srcRow="3462" trgRow="1740" color="EX-medium-magenta" />
    <link srcID="9045" trgID="13173" rel="pRr" directed="false" shadow="false" column="35201" shadowCol="53466" srcRow="1740" trgRow="3728" color="EX-pale-red" />
    <link srcID="9045" trgID="13602" rel="pRr" directed="false" shadow="false" column="35202" shadowCol="53467" srcRow="1740" trgRow="3730" color="EX-pale-cyan" />
    <link srcID="11292" trgID="9045" rel="pRr" directed="false" shadow="false" column="35203" shadowCol="53468" srcRow="3731" trgRow="1740" color="EX-pale-yellow-green" />
    <link srcID="11511" trgID="9045" rel="pRr" directed="false" shadow="false" column="35204" shadowCol="53469" srcRow="3886" trgRow="1740" color="EX-pale-purple" />
    <link srcID="9045" trgID="11914" rel="pRr" directed="false" shadow="false" column="35205" shadowCol="53470" srcRow="1740" trgRow="4004" color="EX-pale-magenta" />
    <link srcID="11711" trgID="9045" rel="pRr" directed="false" shadow="false" column="35206" shadowCol="53471" srcRow="4591" trgRow="1740" color="EX-pale-red-orange" />
    <link srcID="10963" trgID="8431" rel="pRr" directed="false" shadow="false" column="35207" shadowCol="53472" srcRow="3460" trgRow="1741" color="EX-blue" />
    <link srcID="11809" trgID="8431" rel="pRr" directed="false" shadow="false" column="35208" shadowCol="53473" srcRow="3469" trgRow="1741" color="EX-orange" />
    <link srcID="12763" trgID="8431" rel="pRr" directed="false" shadow="false" column="35209" shadowCol="53474" srcRow="3472" trgRow="1741" color="EX-dark-cyan" />
    <link srcID="12330" trgID="8431" rel="pRr" directed="false" shadow="false" column="35210" shadowCol="53475" srcRow="3594" trgRow="1741" color="EX-red" />
    <link srcID="12080" trgID="8431" rel="pRr" directed="false" shadow="false" column="35211" shadowCol="53476" srcRow="3763" trgRow="1741" color="EX-dark-orange" />
    <link srcID="13619" trgID="8431" rel="pRr" directed="false" shadow="false" column="35212" shadowCol="53477" srcRow="3800" trgRow="1741" color="EX-dark-gray-purple" />
    <link srcID="8431" trgID="13893" rel="pRr" directed="false" shadow="false" column="35213" shadowCol="53478" srcRow="1741" trgRow="4036" color="EX-cyan" />
    <link srcID="11365" trgID="8431" rel="pRr" directed="false" shadow="false" column="35214" shadowCol="53479" srcRow="4179" trgRow="1741" color="EX-yellow-orange" />
    <link srcID="8431" trgID="13125" rel="pRr" directed="false" shadow="false" column="35215" shadowCol="53480" srcRow="1741" trgRow="4250" color="EX-pure-blue" />
    <link srcID="13598" trgID="8431" rel="pRr" directed="false" shadow="false" column="35216" shadowCol="53481" srcRow="4483" trgRow="1741" color="EX-dark-yellow-green" />
    <link srcID="11967" trgID="8431" rel="pRr" directed="false" shadow="false" column="35217" shadowCol="53482" srcRow="4762" trgRow="1741" color="EX-dark-magenta" />
    <link srcID="13112" trgID="8431" rel="pRr" directed="false" shadow="false" column="35218" shadowCol="53483" srcRow="5144" trgRow="1741" color="EX-dark-green" />
    <link srcID="12242" trgID="8431" rel="pRr" directed="false" shadow="false" column="35219" shadowCol="53484" srcRow="5344" trgRow="1741" color="EX-blue-magenta" />
    <link srcID="12351" trgID="8431" rel="pRr" directed="false" shadow="false" column="35220" shadowCol="53485" srcRow="5442" trgRow="1741" color="EX-yellow-green" />
    <link srcID="10826" trgID="8431" rel="pRr" directed="false" shadow="false" column="35221" shadowCol="53486" srcRow="5526" trgRow="1741" color="EX-magenta" />
    <link srcID="10815" trgID="8431" rel="pRr" directed="false" shadow="false" column="35222" shadowCol="53487" srcRow="5527" trgRow="1741" color="EX-green" />
    <link srcID="13249" trgID="8431" rel="pRr" directed="false" shadow="false" column="35223" shadowCol="53488" srcRow="5528" trgRow="1741" color="EX-yellow" />
    <link srcID="12295" trgID="8431" rel="pRr" directed="false" shadow="false" column="35224" shadowCol="53489" srcRow="5529" trgRow="1741" color="EX-purple" />
    <link srcID="12296" trgID="8431" rel="pRr" directed="false" shadow="false" column="35225" shadowCol="53490" srcRow="5530" trgRow="1741" color="EX-dark-purple" />
    <link srcID="13888" trgID="8431" rel="pRr" directed="false" shadow="false" column="35226" shadowCol="53491" srcRow="5531" trgRow="1741" color="EX-dark-red" />
    <link srcID="13906" trgID="8431" rel="pRr" directed="false" shadow="false" column="35227" shadowCol="53492" srcRow="5532" trgRow="1741" color="EX-pale-green" />
    <link srcID="13895" trgID="8431" rel="pRr" directed="false" shadow="false" column="35228" shadowCol="53493" srcRow="5533" trgRow="1741" color="EX-pale-blue" />
    <link srcID="12744" trgID="8431" rel="pRr" directed="false" shadow="false" column="35229" shadowCol="53494" srcRow="5534" trgRow="1741" color="EX-dark-tan" />
    <link srcID="10687" trgID="10272" rel="pRr" directed="false" shadow="false" column="35230" shadowCol="53495" srcRow="3453" trgRow="1742" color="EX-pale-blue-magenta" />
    <link srcID="10963" trgID="10272" rel="pRr" directed="false" shadow="false" column="35231" shadowCol="53496" srcRow="3460" trgRow="1742" color="EX-pale-yellow orange" />
    <link srcID="10272" trgID="12763" rel="pRr" directed="false" shadow="false" column="35232" shadowCol="53497" srcRow="1742" trgRow="3472" color="EX-medium-magenta" />
    <link srcID="10272" trgID="13227" rel="pRr" directed="false" shadow="false" column="35233" shadowCol="53498" srcRow="1742" trgRow="3477" color="EX-pale-red" />
    <link srcID="11498" trgID="10272" rel="pRr" directed="false" shadow="false" column="35234" shadowCol="53499" srcRow="3498" trgRow="1742" color="EX-pale-cyan" />
    <link srcID="10924" trgID="10272" rel="pRr" directed="false" shadow="false" column="35235" shadowCol="53500" srcRow="3499" trgRow="1742" color="EX-pale-yellow-green" />
    <link srcID="12393" trgID="10272" rel="pRr" directed="false" shadow="false" column="35236" shadowCol="53501" srcRow="3580" trgRow="1742" color="EX-pale-purple" />
    <link srcID="13683" trgID="10272" rel="pRr" directed="false" shadow="false" column="35237" shadowCol="53502" srcRow="3629" trgRow="1742" color="EX-pale-magenta" />
    <link srcID="11403" trgID="10272" rel="pRr" directed="false" shadow="false" column="35238" shadowCol="53503" srcRow="3826" trgRow="1742" color="EX-pale-red-orange" />
    <link srcID="11548" trgID="10272" rel="pRr" directed="false" shadow="false" column="35239" shadowCol="53504" srcRow="4008" trgRow="1742" color="EX-blue" />
    <link srcID="11497" trgID="10272" rel="pRr" directed="false" shadow="false" column="35240" shadowCol="53505" srcRow="4020" trgRow="1742" color="EX-orange" />
    <link srcID="11806" trgID="10272" rel="pRr" directed="false" shadow="false" column="35241" shadowCol="53506" srcRow="4027" trgRow="1742" color="EX-dark-cyan" />
    <link srcID="11496" trgID="10272" rel="pRr" directed="false" shadow="false" column="35242" shadowCol="53507" srcRow="4330" trgRow="1742" color="EX-red" />
    <link srcID="11376" trgID="10272" rel="pRr" directed="false" shadow="false" column="35243" shadowCol="53508" srcRow="4455" trgRow="1742" color="EX-dark-orange" />
    <link srcID="10712" trgID="10272" rel="pRr" directed="false" shadow="false" column="35244" shadowCol="53509" srcRow="4641" trgRow="1742" color="EX-dark-gray-purple" />
    <link srcID="11644" trgID="10272" rel="pRr" directed="false" shadow="false" column="35245" shadowCol="53510" srcRow="4642" trgRow="1742" color="EX-cyan" />
    <link srcID="10272" trgID="11830" rel="pRr" directed="false" shadow="false" column="35246" shadowCol="53511" srcRow="1742" trgRow="4664" color="EX-yellow-orange" />
    <link srcID="12332" trgID="10272" rel="pRr" directed="false" shadow="false" column="35247" shadowCol="53512" srcRow="4667" trgRow="1742" color="EX-pure-blue" />
    <link srcID="11668" trgID="10272" rel="pRr" directed="false" shadow="false" column="35248" shadowCol="53513" srcRow="4744" trgRow="1742" color="EX-dark-yellow-green" />
    <link srcID="12379" trgID="10272" rel="pRr" directed="false" shadow="false" column="35249" shadowCol="53514" srcRow="4835" trgRow="1742" color="EX-dark-magenta" />
    <link srcID="11503" trgID="10272" rel="pRr" directed="false" shadow="false" column="35250" shadowCol="53515" srcRow="5093" trgRow="1742" color="EX-dark-green" />
    <link srcID="10924" trgID="9827" rel="pRr" directed="false" shadow="false" column="35251" shadowCol="53516" srcRow="3499" trgRow="1743" color="EX-blue-magenta" />
    <link srcID="9827" trgID="13683" rel="pRr" directed="false" shadow="false" column="35252" shadowCol="53517" srcRow="1743" trgRow="3629" color="EX-yellow-green" />
    <link srcID="11778" trgID="9827" rel="pRr" directed="false" shadow="false" column="35253" shadowCol="53518" srcRow="3671" trgRow="1743" color="EX-magenta" />
    <link srcID="9827" trgID="13192" rel="pRr" directed="false" shadow="false" column="35254" shadowCol="53519" srcRow="1743" trgRow="3748" color="EX-green" />
    <link srcID="9827" trgID="11392" rel="pRr" directed="false" shadow="false" column="35255" shadowCol="53520" srcRow="1743" trgRow="3963" color="EX-yellow" />
    <link srcID="13918" trgID="9827" rel="pRr" directed="false" shadow="false" column="35256" shadowCol="53521" srcRow="4519" trgRow="1743" color="EX-purple" />
    <link srcID="9827" trgID="11830" rel="pRr" directed="false" shadow="false" column="35257" shadowCol="53522" srcRow="1743" trgRow="4664" color="EX-dark-purple" />
    <link srcID="13144" trgID="9827" rel="pRr" directed="false" shadow="false" column="35258" shadowCol="53523" srcRow="4820" trgRow="1743" color="EX-dark-red" />
    <link srcID="10918" trgID="9827" rel="pRr" directed="false" shadow="false" column="35259" shadowCol="53524" srcRow="4837" trgRow="1743" color="EX-pale-green" />
    <link srcID="12547" trgID="9827" rel="pRr" directed="false" shadow="false" column="35260" shadowCol="53525" srcRow="5443" trgRow="1743" color="EX-pale-blue" />
    <link srcID="10703" trgID="9985" rel="pRr" directed="false" shadow="false" column="35261" shadowCol="53526" srcRow="3462" trgRow="1744" color="EX-dark-tan" />
    <link srcID="12766" trgID="9985" rel="pRr" directed="false" shadow="false" column="35262" shadowCol="53527" srcRow="3463" trgRow="1744" color="EX-pale-blue-magenta" />
    <link srcID="9985" trgID="12324" rel="pRr" directed="false" shadow="false" column="35263" shadowCol="53528" srcRow="1744" trgRow="4413" color="EX-pale-yellow orange" />
    <link srcID="9985" trgID="12388" rel="pRr" directed="false" shadow="false" column="35264" shadowCol="53529" srcRow="1744" trgRow="4447" color="EX-medium-magenta" />
    <link srcID="9985" trgID="11171" rel="pRr" directed="false" shadow="false" column="35265" shadowCol="53530" srcRow="1744" trgRow="4580" color="EX-pale-red" />
    <link srcID="10688" trgID="9424" rel="pRr" directed="false" shadow="false" column="35266" shadowCol="53531" srcRow="3450" trgRow="1745" color="EX-pale-cyan" />
    <link srcID="9424" trgID="10709" rel="pRr" directed="false" shadow="false" column="35267" shadowCol="53532" srcRow="1745" trgRow="3451" color="EX-pale-yellow-green" />
    <link srcID="9424" trgID="12765" rel="pRr" directed="false" shadow="false" column="35268" shadowCol="53533" srcRow="1745" trgRow="3452" color="EX-pale-purple" />
    <link srcID="9424" trgID="10819" rel="pRr" directed="false" shadow="false" column="35269" shadowCol="53534" srcRow="1745" trgRow="3557" color="EX-pale-magenta" />
    <link srcID="9424" trgID="11872" rel="pRr" directed="false" shadow="false" column="35270" shadowCol="53535" srcRow="1745" trgRow="3569" color="EX-pale-red-orange" />
    <link srcID="9424" trgID="12779" rel="pRr" directed="false" shadow="false" column="35271" shadowCol="53536" srcRow="1745" trgRow="3740" color="EX-blue" />
    <link srcID="9424" trgID="11016" rel="pRr" directed="false" shadow="false" column="35272" shadowCol="53537" srcRow="1745" trgRow="3787" color="EX-orange" />
    <link srcID="9424" trgID="11035" rel="pRr" directed="false" shadow="false" column="35273" shadowCol="53538" srcRow="1745" trgRow="3846" color="EX-dark-cyan" />
    <link srcID="9424" trgID="12271" rel="pRr" directed="false" shadow="false" column="35274" shadowCol="53539" srcRow="1745" trgRow="4166" color="EX-red" />
    <link srcID="9424" trgID="13367" rel="pRr" directed="false" shadow="false" column="35275" shadowCol="53540" srcRow="1745" trgRow="4167" color="EX-dark-orange" />
    <link srcID="9424" trgID="10650" rel="pRr" directed="false" shadow="false" column="35276" shadowCol="53541" srcRow="1745" trgRow="4217" color="EX-dark-gray-purple" />
    <link srcID="9424" trgID="10652" rel="pRr" directed="false" shadow="false" column="35277" shadowCol="53542" srcRow="1745" trgRow="4239" color="EX-cyan" />
    <link srcID="9424" trgID="12317" rel="pRr" directed="false" shadow="false" column="35278" shadowCol="53543" srcRow="1745" trgRow="4253" color="EX-yellow-orange" />
    <link srcID="9424" trgID="14002" rel="pRr" directed="false" shadow="false" column="35279" shadowCol="53544" srcRow="1745" trgRow="4325" color="EX-pure-blue" />
    <link srcID="9424" trgID="11653" rel="pRr" directed="false" shadow="false" column="35280" shadowCol="53545" srcRow="1745" trgRow="4355" color="EX-dark-yellow-green" />
    <link srcID="9424" trgID="10817" rel="pRr" directed="false" shadow="false" column="35281" shadowCol="53546" srcRow="1745" trgRow="4451" color="EX-dark-magenta" />
    <link srcID="9424" trgID="10838" rel="pRr" directed="false" shadow="false" column="35282" shadowCol="53547" srcRow="1745" trgRow="4452" color="EX-dark-green" />
    <link srcID="9424" trgID="11421" rel="pRr" directed="false" shadow="false" column="35283" shadowCol="53548" srcRow="1745" trgRow="4546" color="EX-blue-magenta" />
    <link srcID="9424" trgID="12232" rel="pRr" directed="false" shadow="false" column="35284" shadowCol="53549" srcRow="1745" trgRow="4673" color="EX-yellow-green" />
    <link srcID="9424" trgID="13123" rel="pRr" directed="false" shadow="false" column="35285" shadowCol="53550" srcRow="1745" trgRow="4848" color="EX-magenta" />
    <link srcID="12444" trgID="9424" rel="pRr" directed="false" shadow="false" column="35286" shadowCol="53551" srcRow="4869" trgRow="1745" color="EX-green" />
    <link srcID="9424" trgID="13260" rel="pRr" directed="false" shadow="false" column="35287" shadowCol="53552" srcRow="1745" trgRow="4874" color="EX-yellow" />
    <link srcID="9424" trgID="12828" rel="pRr" directed="false" shadow="false" column="35288" shadowCol="53553" srcRow="1745" trgRow="4908" color="EX-purple" />
    <link srcID="9424" trgID="12316" rel="pRr" directed="false" shadow="false" column="35289" shadowCol="53554" srcRow="1745" trgRow="4910" color="EX-dark-purple" />
    <link srcID="9424" trgID="13120" rel="pRr" directed="false" shadow="false" column="35290" shadowCol="53555" srcRow="1745" trgRow="4911" color="EX-dark-red" />
    <link srcID="9424" trgID="12307" rel="pRr" directed="false" shadow="false" column="35291" shadowCol="53556" srcRow="1745" trgRow="4914" color="EX-pale-green" />
    <link srcID="9424" trgID="12603" rel="pRr" directed="false" shadow="false" column="35292" shadowCol="53557" srcRow="1745" trgRow="4915" color="EX-pale-blue" />
    <link srcID="9424" trgID="12904" rel="pRr" directed="false" shadow="false" column="35293" shadowCol="53558" srcRow="1745" trgRow="4918" color="EX-dark-tan" />
    <link srcID="9424" trgID="13121" rel="pRr" directed="false" shadow="false" column="35294" shadowCol="53559" srcRow="1745" trgRow="4921" color="EX-pale-blue-magenta" />
    <link srcID="9424" trgID="13116" rel="pRr" directed="false" shadow="false" column="35295" shadowCol="53560" srcRow="1745" trgRow="4922" color="EX-pale-yellow orange" />
    <link srcID="9424" trgID="12045" rel="pRr" directed="false" shadow="false" column="35296" shadowCol="53561" srcRow="1745" trgRow="5190" color="EX-medium-magenta" />
    <link srcID="9424" trgID="11420" rel="pRr" directed="false" shadow="false" column="35297" shadowCol="53562" srcRow="1745" trgRow="5535" color="EX-pale-red" />
    <link srcID="9424" trgID="13777" rel="pRr" directed="false" shadow="false" column="35298" shadowCol="53563" srcRow="1745" trgRow="5536" color="EX-pale-cyan" />
    <link srcID="9424" trgID="11422" rel="pRr" directed="false" shadow="false" column="35299" shadowCol="53564" srcRow="1745" trgRow="5537" color="EX-pale-yellow-green" />
    <link srcID="10687" trgID="9458" rel="pRr" directed="false" shadow="false" column="35300" shadowCol="53565" srcRow="3453" trgRow="1746" color="EX-pale-purple" />
    <link srcID="10682" trgID="9458" rel="pRr" directed="false" shadow="false" column="35301" shadowCol="53566" srcRow="3456" trgRow="1746" color="EX-pale-magenta" />
    <link srcID="10987" trgID="9458" rel="pRr" directed="false" shadow="false" column="35302" shadowCol="53567" srcRow="3457" trgRow="1746" color="EX-pale-red-orange" />
    <link srcID="11809" trgID="9458" rel="pRr" directed="false" shadow="false" column="35303" shadowCol="53568" srcRow="3469" trgRow="1746" color="EX-blue" />
    <link srcID="13205" trgID="9458" rel="pRr" directed="false" shadow="false" column="35304" shadowCol="53569" srcRow="3561" trgRow="1746" color="EX-orange" />
    <link srcID="10919" trgID="9458" rel="pRr" directed="false" shadow="false" column="35305" shadowCol="53570" srcRow="3563" trgRow="1746" color="EX-dark-cyan" />
    <link srcID="12713" trgID="9458" rel="pRr" directed="false" shadow="false" column="35306" shadowCol="53571" srcRow="3571" trgRow="1746" color="EX-red" />
    <link srcID="13850" trgID="9458" rel="pRr" directed="false" shadow="false" column="35307" shadowCol="53572" srcRow="3612" trgRow="1746" color="EX-dark-orange" />
    <link srcID="11162" trgID="9458" rel="pRr" directed="false" shadow="false" column="35308" shadowCol="53573" srcRow="3712" trgRow="1746" color="EX-dark-gray-purple" />
    <link srcID="11883" trgID="9458" rel="pRr" directed="false" shadow="false" column="35309" shadowCol="53574" srcRow="3750" trgRow="1746" color="EX-cyan" />
    <link srcID="10958" trgID="9458" rel="pRr" directed="false" shadow="false" column="35310" shadowCol="53575" srcRow="3793" trgRow="1746" color="EX-yellow-orange" />
    <link srcID="10923" trgID="9458" rel="pRr" directed="false" shadow="false" column="35311" shadowCol="53576" srcRow="3831" trgRow="1746" color="EX-pure-blue" />
    <link srcID="12771" trgID="9458" rel="pRr" directed="false" shadow="false" column="35312" shadowCol="53577" srcRow="3850" trgRow="1746" color="EX-dark-yellow-green" />
    <link srcID="11838" trgID="9458" rel="pRr" directed="false" shadow="false" column="35313" shadowCol="53578" srcRow="4655" trgRow="1746" color="EX-dark-magenta" />
    <link srcID="9458" trgID="13278" rel="pRr" directed="false" shadow="false" column="35314" shadowCol="53579" srcRow="1746" trgRow="4965" color="EX-dark-green" />
    <link srcID="10879" trgID="9458" rel="pRr" directed="false" shadow="false" column="35315" shadowCol="53580" srcRow="5005" trgRow="1746" color="EX-blue-magenta" />
    <link srcID="11063" trgID="9458" rel="pRr" directed="false" shadow="false" column="35316" shadowCol="53581" srcRow="5371" trgRow="1746" color="EX-yellow-green" />
    <link srcID="12141" trgID="9458" rel="pRr" directed="false" shadow="false" column="35317" shadowCol="53582" srcRow="5538" trgRow="1746" color="EX-magenta" />
    <link srcID="11362" trgID="8792" rel="pRr" directed="false" shadow="false" column="35318" shadowCol="53583" srcRow="3465" trgRow="1747" color="EX-green" />
    <link srcID="13183" trgID="8792" rel="pRr" directed="false" shadow="false" column="35319" shadowCol="53584" srcRow="3535" trgRow="1747" color="EX-yellow" />
    <link srcID="12409" trgID="8792" rel="pRr" directed="false" shadow="false" column="35320" shadowCol="53585" srcRow="3589" trgRow="1747" color="EX-purple" />
    <link srcID="12360" trgID="8792" rel="pRr" directed="false" shadow="false" column="35321" shadowCol="53586" srcRow="3780" trgRow="1747" color="EX-dark-purple" />
    <link srcID="11423" trgID="8792" rel="pRr" directed="false" shadow="false" column="35322" shadowCol="53587" srcRow="3788" trgRow="1747" color="EX-dark-red" />
    <link srcID="11392" trgID="8792" rel="pRr" directed="false" shadow="false" column="35323" shadowCol="53588" srcRow="3963" trgRow="1747" color="EX-pale-green" />
    <link srcID="12698" trgID="8792" rel="pRr" directed="false" shadow="false" column="35324" shadowCol="53589" srcRow="3983" trgRow="1747" color="EX-pale-blue" />
    <link srcID="11219" trgID="8792" rel="pRr" directed="false" shadow="false" column="35325" shadowCol="53590" srcRow="4175" trgRow="1747" color="EX-dark-tan" />
    <link srcID="11829" trgID="8792" rel="pRr" directed="false" shadow="false" column="35326" shadowCol="53591" srcRow="4394" trgRow="1747" color="EX-pale-blue-magenta" />
    <link srcID="11220" trgID="8792" rel="pRr" directed="false" shadow="false" column="35327" shadowCol="53592" srcRow="4467" trgRow="1747" color="EX-pale-yellow orange" />
    <link srcID="10688" trgID="8366" rel="pRr" directed="false" shadow="false" column="35328" shadowCol="53593" srcRow="3450" trgRow="1748" color="EX-medium-magenta" />
    <link srcID="8366" trgID="10687" rel="pRr" directed="false" shadow="false" column="35329" shadowCol="53594" srcRow="1748" trgRow="3453" color="EX-pale-red" />
    <link srcID="8366" trgID="10708" rel="pRr" directed="false" shadow="false" column="35330" shadowCol="53595" srcRow="1748" trgRow="3454" color="EX-pale-cyan" />
    <link srcID="10963" trgID="8366" rel="pRr" directed="false" shadow="false" column="35331" shadowCol="53596" srcRow="3460" trgRow="1748" color="EX-pale-yellow-green" />
    <link srcID="8366" trgID="10948" rel="pRr" directed="false" shadow="false" column="35332" shadowCol="53597" srcRow="1748" trgRow="3461" color="EX-pale-purple" />
    <link srcID="12766" trgID="8366" rel="pRr" directed="false" shadow="false" column="35333" shadowCol="53598" srcRow="3463" trgRow="1748" color="EX-pale-magenta" />
    <link srcID="8366" trgID="12231" rel="pRr" directed="false" shadow="false" column="35334" shadowCol="53599" srcRow="1748" trgRow="3506" color="EX-pale-red-orange" />
    <link srcID="8366" trgID="12755" rel="pRr" directed="false" shadow="false" column="35335" shadowCol="53600" srcRow="1748" trgRow="3507" color="EX-blue" />
    <link srcID="8366" trgID="11893" rel="pRr" directed="false" shadow="false" column="35336" shadowCol="53601" srcRow="1748" trgRow="3595" color="EX-orange" />
    <link srcID="8366" trgID="13176" rel="pRr" directed="false" shadow="false" column="35337" shadowCol="53602" srcRow="1748" trgRow="3655" color="EX-dark-cyan" />
    <link srcID="8366" trgID="13182" rel="pRr" directed="false" shadow="false" column="35338" shadowCol="53603" srcRow="1748" trgRow="3718" color="EX-red" />
    <link srcID="8366" trgID="13185" rel="pRr" directed="false" shadow="false" column="35339" shadowCol="53604" srcRow="1748" trgRow="3719" color="EX-dark-orange" />
    <link srcID="8366" trgID="11043" rel="pRr" directed="false" shadow="false" column="35340" shadowCol="53605" srcRow="1748" trgRow="3806" color="EX-dark-gray-purple" />
    <link srcID="8366" trgID="11039" rel="pRr" directed="false" shadow="false" column="35341" shadowCol="53606" srcRow="1748" trgRow="3807" color="EX-cyan" />
    <link srcID="8366" trgID="11030" rel="pRr" directed="false" shadow="false" column="35342" shadowCol="53607" srcRow="1748" trgRow="3815" color="EX-yellow-orange" />
    <link srcID="8366" trgID="10731" rel="pRr" directed="false" shadow="false" column="35343" shadowCol="53608" srcRow="1748" trgRow="3927" color="EX-pure-blue" />
    <link srcID="8366" trgID="13889" rel="pRr" directed="false" shadow="false" column="35344" shadowCol="53609" srcRow="1748" trgRow="3928" color="EX-dark-yellow-green" />
    <link srcID="11667" trgID="8366" rel="pRr" directed="false" shadow="false" column="35345" shadowCol="53610" srcRow="3938" trgRow="1748" color="EX-dark-magenta" />
    <link srcID="10966" trgID="8366" rel="pRr" directed="false" shadow="false" column="35346" shadowCol="53611" srcRow="4029" trgRow="1748" color="EX-dark-green" />
    <link srcID="8366" trgID="10998" rel="pRr" directed="false" shadow="false" column="35347" shadowCol="53612" srcRow="1748" trgRow="4031" color="EX-blue-magenta" />
    <link srcID="8366" trgID="11045" rel="pRr" directed="false" shadow="false" column="35348" shadowCol="53613" srcRow="1748" trgRow="4041" color="EX-yellow-green" />
    <link srcID="8366" trgID="11831" rel="pRr" directed="false" shadow="false" column="35349" shadowCol="53614" srcRow="1748" trgRow="4318" color="EX-magenta" />
    <link srcID="8366" trgID="12202" rel="pRr" directed="false" shadow="false" column="35350" shadowCol="53615" srcRow="1748" trgRow="4393" color="EX-green" />
    <link srcID="10962" trgID="8366" rel="pRr" directed="false" shadow="false" column="35351" shadowCol="53616" srcRow="4480" trgRow="1748" color="EX-yellow" />
    <link srcID="8366" trgID="13598" rel="pRr" directed="false" shadow="false" column="35352" shadowCol="53617" srcRow="1748" trgRow="4483" color="EX-purple" />
    <link srcID="10849" trgID="8366" rel="pRr" directed="false" shadow="false" column="35353" shadowCol="53618" srcRow="4575" trgRow="1748" color="EX-dark-purple" />
    <link srcID="8366" trgID="13678" rel="pRr" directed="false" shadow="false" column="35354" shadowCol="53619" srcRow="1748" trgRow="4857" color="EX-dark-red" />
    <link srcID="8366" trgID="10841" rel="pRr" directed="false" shadow="false" column="35355" shadowCol="53620" srcRow="1748" trgRow="4861" color="EX-pale-green" />
    <link srcID="8366" trgID="11017" rel="pRr" directed="false" shadow="false" column="35356" shadowCol="53621" srcRow="1748" trgRow="5097" color="EX-pale-blue" />
    <link srcID="8541" trgID="10687" rel="pRr" directed="false" shadow="false" column="35357" shadowCol="53622" srcRow="1749" trgRow="3453" color="EX-dark-tan" />
    <link srcID="10963" trgID="8541" rel="pRr" directed="false" shadow="false" column="35358" shadowCol="53623" srcRow="3460" trgRow="1749" color="EX-pale-blue-magenta" />
    <link srcID="8541" trgID="10948" rel="pRr" directed="false" shadow="false" column="35359" shadowCol="53624" srcRow="1749" trgRow="3461" color="EX-pale-yellow orange" />
    <link srcID="8541" trgID="11809" rel="pRr" directed="false" shadow="false" column="35360" shadowCol="53625" srcRow="1749" trgRow="3469" color="EX-medium-magenta" />
    <link srcID="8541" trgID="12763" rel="pRr" directed="false" shadow="false" column="35361" shadowCol="53626" srcRow="1749" trgRow="3472" color="EX-pale-red" />
    <link srcID="8541" trgID="11589" rel="pRr" directed="false" shadow="false" column="35362" shadowCol="53627" srcRow="1749" trgRow="3482" color="EX-pale-cyan" />
    <link srcID="8541" trgID="11885" rel="pRr" directed="false" shadow="false" column="35363" shadowCol="53628" srcRow="1749" trgRow="3533" color="EX-pale-yellow-green" />
    <link srcID="8541" trgID="11875" rel="pRr" directed="false" shadow="false" column="35364" shadowCol="53629" srcRow="1749" trgRow="3540" color="EX-pale-purple" />
    <link srcID="8541" trgID="13174" rel="pRr" directed="false" shadow="false" column="35365" shadowCol="53630" srcRow="1749" trgRow="3570" color="EX-pale-magenta" />
    <link srcID="8541" trgID="13173" rel="pRr" directed="false" shadow="false" column="35366" shadowCol="53631" srcRow="1749" trgRow="3728" color="EX-pale-red-orange" />
    <link srcID="11796" trgID="8541" rel="pRr" directed="false" shadow="false" column="35367" shadowCol="53632" srcRow="3729" trgRow="1749" color="EX-blue" />
    <link srcID="8541" trgID="13602" rel="pRr" directed="false" shadow="false" column="35368" shadowCol="53633" srcRow="1749" trgRow="3730" color="EX-orange" />
    <link srcID="8541" trgID="11292" rel="pRr" directed="false" shadow="false" column="35369" shadowCol="53634" srcRow="1749" trgRow="3731" color="EX-dark-cyan" />
    <link srcID="8541" trgID="12582" rel="pRr" directed="false" shadow="false" column="35370" shadowCol="53635" srcRow="1749" trgRow="3758" color="EX-red" />
    <link srcID="8541" trgID="11938" rel="pRr" directed="false" shadow="false" column="35371" shadowCol="53636" srcRow="1749" trgRow="3770" color="EX-dark-orange" />
    <link srcID="8541" trgID="12455" rel="pRr" directed="false" shadow="false" column="35372" shadowCol="53637" srcRow="1749" trgRow="3776" color="EX-dark-gray-purple" />
    <link srcID="8541" trgID="13047" rel="pRr" directed="false" shadow="false" column="35373" shadowCol="53638" srcRow="1749" trgRow="3834" color="EX-cyan" />
    <link srcID="8541" trgID="12405" rel="pRr" directed="false" shadow="false" column="35374" shadowCol="53639" srcRow="1749" trgRow="3870" color="EX-yellow-orange" />
    <link srcID="13060" trgID="8541" rel="pRr" directed="false" shadow="false" column="35375" shadowCol="53640" srcRow="3909" trgRow="1749" color="EX-pure-blue" />
    <link srcID="8541" trgID="11879" rel="pRr" directed="false" shadow="false" column="35376" shadowCol="53641" srcRow="1749" trgRow="3924" color="EX-dark-yellow-green" />
    <link srcID="8541" trgID="11914" rel="pRr" directed="false" shadow="false" column="35377" shadowCol="53642" srcRow="1749" trgRow="4004" color="EX-dark-magenta" />
    <link srcID="8541" trgID="10781" rel="pRr" directed="false" shadow="false" column="35378" shadowCol="53643" srcRow="1749" trgRow="4043" color="EX-dark-green" />
    <link srcID="8541" trgID="13098" rel="pRr" directed="false" shadow="false" column="35379" shadowCol="53644" srcRow="1749" trgRow="4049" color="EX-blue-magenta" />
    <link srcID="8541" trgID="11877" rel="pRr" directed="false" shadow="false" column="35380" shadowCol="53645" srcRow="1749" trgRow="4062" color="EX-yellow-green" />
    <link srcID="8541" trgID="11044" rel="pRr" directed="false" shadow="false" column="35381" shadowCol="53646" srcRow="1749" trgRow="4170" color="EX-magenta" />
    <link srcID="8541" trgID="13864" rel="pRr" directed="false" shadow="false" column="35382" shadowCol="53647" srcRow="1749" trgRow="4262" color="EX-green" />
    <link srcID="8541" trgID="11831" rel="pRr" directed="false" shadow="false" column="35383" shadowCol="53648" srcRow="1749" trgRow="4318" color="EX-yellow" />
    <link srcID="8541" trgID="11049" rel="pRr" directed="false" shadow="false" column="35384" shadowCol="53649" srcRow="1749" trgRow="4424" color="EX-purple" />
    <link srcID="8541" trgID="12312" rel="pRr" directed="false" shadow="false" column="35385" shadowCol="53650" srcRow="1749" trgRow="4556" color="EX-dark-purple" />
    <link srcID="8541" trgID="10956" rel="pRr" directed="false" shadow="false" column="35386" shadowCol="53651" srcRow="1749" trgRow="4700" color="EX-dark-red" />
    <link srcID="8541" trgID="12012" rel="pRr" directed="false" shadow="false" column="35387" shadowCol="53652" srcRow="1749" trgRow="5211" color="EX-pale-green" />
    <link srcID="8541" trgID="13813" rel="pRr" directed="false" shadow="false" column="35388" shadowCol="53653" srcRow="1749" trgRow="5255" color="EX-pale-blue" />
    <link srcID="10688" trgID="9218" rel="pRr" directed="false" shadow="false" column="35389" shadowCol="53654" srcRow="3450" trgRow="1750" color="EX-dark-tan" />
    <link srcID="9218" trgID="10708" rel="pRr" directed="false" shadow="false" column="35390" shadowCol="53655" srcRow="1750" trgRow="3454" color="EX-pale-blue-magenta" />
    <link srcID="10963" trgID="9218" rel="pRr" directed="false" shadow="false" column="35391" shadowCol="53656" srcRow="3460" trgRow="1750" color="EX-pale-yellow orange" />
    <link srcID="9218" trgID="10948" rel="pRr" directed="false" shadow="false" column="35392" shadowCol="53657" srcRow="1750" trgRow="3461" color="EX-medium-magenta" />
    <link srcID="12766" trgID="9218" rel="pRr" directed="false" shadow="false" column="35393" shadowCol="53658" srcRow="3463" trgRow="1750" color="EX-pale-red" />
    <link srcID="9218" trgID="10710" rel="pRr" directed="false" shadow="false" column="35394" shadowCol="53659" srcRow="1750" trgRow="3508" color="EX-pale-cyan" />
    <link srcID="9218" trgID="12229" rel="pRr" directed="false" shadow="false" column="35395" shadowCol="53660" srcRow="1750" trgRow="3531" color="EX-pale-yellow-green" />
    <link srcID="9218" trgID="12247" rel="pRr" directed="false" shadow="false" column="35396" shadowCol="53661" srcRow="1750" trgRow="3596" color="EX-pale-purple" />
    <link srcID="9218" trgID="13284" rel="pRr" directed="false" shadow="false" column="35397" shadowCol="53662" srcRow="1750" trgRow="3606" color="EX-pale-magenta" />
    <link srcID="9218" trgID="12741" rel="pRr" directed="false" shadow="false" column="35398" shadowCol="53663" srcRow="1750" trgRow="3613" color="EX-pale-red-orange" />
    <link srcID="9218" trgID="13182" rel="pRr" directed="false" shadow="false" column="35399" shadowCol="53664" srcRow="1750" trgRow="3718" color="EX-blue" />
    <link srcID="9218" trgID="13185" rel="pRr" directed="false" shadow="false" column="35400" shadowCol="53665" srcRow="1750" trgRow="3719" color="EX-orange" />
    <link srcID="9218" trgID="13915" rel="pRr" directed="false" shadow="false" column="35401" shadowCol="53666" srcRow="1750" trgRow="3745" color="EX-dark-cyan" />
    <link srcID="9218" trgID="13941" rel="pRr" directed="false" shadow="false" column="35402" shadowCol="53667" srcRow="1750" trgRow="3964" color="EX-red" />
    <link srcID="9218" trgID="12221" rel="pRr" directed="false" shadow="false" column="35403" shadowCol="53668" srcRow="1750" trgRow="3975" color="EX-dark-orange" />
    <link srcID="9218" trgID="11878" rel="pRr" directed="false" shadow="false" column="35404" shadowCol="53669" srcRow="1750" trgRow="4094" color="EX-dark-gray-purple" />
    <link srcID="9218" trgID="12885" rel="pRr" directed="false" shadow="false" column="35405" shadowCol="53670" srcRow="1750" trgRow="4155" color="EX-cyan" />
    <link srcID="9218" trgID="12726" rel="pRr" directed="false" shadow="false" column="35406" shadowCol="53671" srcRow="1750" trgRow="4168" color="EX-yellow-orange" />
    <link srcID="9218" trgID="11919" rel="pRr" directed="false" shadow="false" column="35407" shadowCol="53672" srcRow="1750" trgRow="4352" color="EX-pure-blue" />
    <link srcID="9218" trgID="10618" rel="pRr" directed="false" shadow="false" column="35408" shadowCol="53673" srcRow="1750" trgRow="4372" color="EX-dark-yellow-green" />
    <link srcID="9218" trgID="12743" rel="pRr" directed="false" shadow="false" column="35409" shadowCol="53674" srcRow="1750" trgRow="4409" color="EX-dark-magenta" />
    <link srcID="9218" trgID="11955" rel="pRr" directed="false" shadow="false" column="35410" shadowCol="53675" srcRow="1750" trgRow="4436" color="EX-dark-green" />
    <link srcID="9218" trgID="13954" rel="pRr" directed="false" shadow="false" column="35411" shadowCol="53676" srcRow="1750" trgRow="4466" color="EX-blue-magenta" />
    <link srcID="9218" trgID="11278" rel="pRr" directed="false" shadow="false" column="35412" shadowCol="53677" srcRow="1750" trgRow="4526" color="EX-yellow-green" />
    <link srcID="9218" trgID="11659" rel="pRr" directed="false" shadow="false" column="35413" shadowCol="53678" srcRow="1750" trgRow="4527" color="EX-magenta" />
    <link srcID="9218" trgID="11153" rel="pRr" directed="false" shadow="false" column="35414" shadowCol="53679" srcRow="1750" trgRow="4674" color="EX-green" />
    <link srcID="9218" trgID="13767" rel="pRr" directed="false" shadow="false" column="35415" shadowCol="53680" srcRow="1750" trgRow="4729" color="EX-yellow" />
    <link srcID="9218" trgID="11944" rel="pRr" directed="false" shadow="false" column="35416" shadowCol="53681" srcRow="1750" trgRow="4781" color="EX-purple" />
    <link srcID="9218" trgID="12528" rel="pRr" directed="false" shadow="false" column="35417" shadowCol="53682" srcRow="1750" trgRow="4840" color="EX-dark-purple" />
    <link srcID="9218" trgID="12778" rel="pRr" directed="false" shadow="false" column="35418" shadowCol="53683" srcRow="1750" trgRow="4986" color="EX-dark-red" />
    <link srcID="9218" trgID="11017" rel="pRr" directed="false" shadow="false" column="35419" shadowCol="53684" srcRow="1750" trgRow="5097" color="EX-pale-green" />
    <link srcID="9218" trgID="13857" rel="pRr" directed="false" shadow="false" column="35420" shadowCol="53685" srcRow="1750" trgRow="5109" color="EX-pale-blue" />
    <link srcID="9218" trgID="13478" rel="pRr" directed="false" shadow="false" column="35421" shadowCol="53686" srcRow="1750" trgRow="5124" color="EX-dark-tan" />
    <link srcID="9218" trgID="13825" rel="pRr" directed="false" shadow="false" column="35422" shadowCol="53687" srcRow="1750" trgRow="5231" color="EX-pale-blue-magenta" />
    <link srcID="9218" trgID="13701" rel="pRr" directed="false" shadow="false" column="35423" shadowCol="53688" srcRow="1750" trgRow="5258" color="EX-pale-yellow orange" />
    <link srcID="9218" trgID="12712" rel="pRr" directed="false" shadow="false" column="35424" shadowCol="53689" srcRow="1750" trgRow="5276" color="EX-medium-magenta" />
    <link srcID="9218" trgID="10766" rel="pRr" directed="false" shadow="false" column="35425" shadowCol="53690" srcRow="1750" trgRow="5279" color="EX-pale-red" />
    <link srcID="9218" trgID="11096" rel="pRr" directed="false" shadow="false" column="35426" shadowCol="53691" srcRow="1750" trgRow="5336" color="EX-pale-cyan" />
    <link srcID="9218" trgID="13916" rel="pRr" directed="false" shadow="false" column="35427" shadowCol="53692" srcRow="1750" trgRow="5373" color="EX-pale-yellow-green" />
    <link srcID="9218" trgID="12351" rel="pRr" directed="false" shadow="false" column="35428" shadowCol="53693" srcRow="1750" trgRow="5442" color="EX-pale-purple" />
    <link srcID="12766" trgID="8473" rel="pRr" directed="false" shadow="false" column="35429" shadowCol="53694" srcRow="3463" trgRow="1751" color="EX-pale-magenta" />
    <link srcID="8473" trgID="12755" rel="pRr" directed="false" shadow="false" column="35430" shadowCol="53695" srcRow="1751" trgRow="3507" color="EX-pale-red-orange" />
    <link srcID="13483" trgID="8473" rel="pRr" directed="false" shadow="false" column="35431" shadowCol="53696" srcRow="3542" trgRow="1751" color="EX-blue" />
    <link srcID="11145" trgID="8473" rel="pRr" directed="false" shadow="false" column="35432" shadowCol="53697" srcRow="3639" trgRow="1751" color="EX-orange" />
    <link srcID="8473" trgID="13889" rel="pRr" directed="false" shadow="false" column="35433" shadowCol="53698" srcRow="1751" trgRow="3928" color="EX-dark-cyan" />
    <link srcID="11026" trgID="8473" rel="pRr" directed="false" shadow="false" column="35434" shadowCol="53699" srcRow="4284" trgRow="1751" color="EX-red" />
    <link srcID="8473" trgID="11831" rel="pRr" directed="false" shadow="false" column="35435" shadowCol="53700" srcRow="1751" trgRow="4318" color="EX-dark-orange" />
    <link srcID="10849" trgID="8473" rel="pRr" directed="false" shadow="false" column="35436" shadowCol="53701" srcRow="4575" trgRow="1751" color="EX-dark-gray-purple" />
    <link srcID="12004" trgID="8473" rel="pRr" directed="false" shadow="false" column="35437" shadowCol="53702" srcRow="4590" trgRow="1751" color="EX-cyan" />
    <link srcID="8473" trgID="12424" rel="pRr" directed="false" shadow="false" column="35438" shadowCol="53703" srcRow="1751" trgRow="4761" color="EX-yellow-orange" />
    <link srcID="12369" trgID="8473" rel="pRr" directed="false" shadow="false" column="35439" shadowCol="53704" srcRow="4858" trgRow="1751" color="EX-pure-blue" />
    <link srcID="13000" trgID="8473" rel="pRr" directed="false" shadow="false" column="35440" shadowCol="53705" srcRow="5098" trgRow="1751" color="EX-dark-yellow-green" />
    <link srcID="13447" trgID="8473" rel="pRr" directed="false" shadow="false" column="35441" shadowCol="53706" srcRow="5100" trgRow="1751" color="EX-dark-magenta" />
    <link srcID="8473" trgID="13492" rel="pRr" directed="false" shadow="false" column="35442" shadowCol="53707" srcRow="1751" trgRow="5101" color="EX-dark-green" />
    <link srcID="12867" trgID="8473" rel="pRr" directed="false" shadow="false" column="35443" shadowCol="53708" srcRow="5539" trgRow="1751" color="EX-blue-magenta" />
    <link srcID="8473" trgID="13618" rel="pRr" directed="false" shadow="false" column="35444" shadowCol="53709" srcRow="1751" trgRow="5540" color="EX-yellow-green" />
    <link srcID="10374" trgID="10687" rel="pRr" directed="false" shadow="false" column="35445" shadowCol="53710" srcRow="1752" trgRow="3453" color="EX-magenta" />
    <link srcID="10374" trgID="10708" rel="pRr" directed="false" shadow="false" column="35446" shadowCol="53711" srcRow="1752" trgRow="3454" color="EX-green" />
    <link srcID="10963" trgID="10374" rel="pRr" directed="false" shadow="false" column="35447" shadowCol="53712" srcRow="3460" trgRow="1752" color="EX-yellow" />
    <link srcID="10374" trgID="10948" rel="pRr" directed="false" shadow="false" column="35448" shadowCol="53713" srcRow="1752" trgRow="3461" color="EX-purple" />
    <link srcID="10374" trgID="12763" rel="pRr" directed="false" shadow="false" column="35449" shadowCol="53714" srcRow="1752" trgRow="3472" color="EX-dark-purple" />
    <link srcID="10374" trgID="10959" rel="pRr" directed="false" shadow="false" column="35450" shadowCol="53715" srcRow="1752" trgRow="3473" color="EX-dark-red" />
    <link srcID="10374" trgID="11330" rel="pRr" directed="false" shadow="false" column="35451" shadowCol="53716" srcRow="1752" trgRow="3474" color="EX-pale-green" />
    <link srcID="10374" trgID="12231" rel="pRr" directed="false" shadow="false" column="35452" shadowCol="53717" srcRow="1752" trgRow="3506" color="EX-pale-blue" />
    <link srcID="11019" trgID="10374" rel="pRr" directed="false" shadow="false" column="35453" shadowCol="53718" srcRow="3510" trgRow="1752" color="EX-dark-tan" />
    <link srcID="10374" trgID="10936" rel="pRr" directed="false" shadow="false" column="35454" shadowCol="53719" srcRow="1752" trgRow="3534" color="EX-pale-blue-magenta" />
    <link srcID="10374" trgID="10945" rel="pRr" directed="false" shadow="false" column="35455" shadowCol="53720" srcRow="1752" trgRow="3553" color="EX-pale-yellow orange" />
    <link srcID="10374" trgID="10951" rel="pRr" directed="false" shadow="false" column="35456" shadowCol="53721" srcRow="1752" trgRow="3554" color="EX-medium-magenta" />
    <link srcID="10374" trgID="13168" rel="pRr" directed="false" shadow="false" column="35457" shadowCol="53722" srcRow="1752" trgRow="3582" color="EX-pale-red" />
    <link srcID="10374" trgID="13816" rel="pRr" directed="false" shadow="false" column="35458" shadowCol="53723" srcRow="1752" trgRow="3584" color="EX-pale-cyan" />
    <link srcID="10374" trgID="10993" rel="pRr" directed="false" shadow="false" column="35459" shadowCol="53724" srcRow="1752" trgRow="3720" color="EX-pale-yellow-green" />
    <link srcID="10374" trgID="13786" rel="pRr" directed="false" shadow="false" column="35460" shadowCol="53725" srcRow="1752" trgRow="3775" color="EX-pale-purple" />
    <link srcID="10374" trgID="10923" rel="pRr" directed="false" shadow="false" column="35461" shadowCol="53726" srcRow="1752" trgRow="3831" color="EX-pale-magenta" />
    <link srcID="10374" trgID="13889" rel="pRr" directed="false" shadow="false" column="35462" shadowCol="53727" srcRow="1752" trgRow="3928" color="EX-pale-red-orange" />
    <link srcID="10374" trgID="11022" rel="pRr" directed="false" shadow="false" column="35463" shadowCol="53728" srcRow="1752" trgRow="3995" color="EX-blue" />
    <link srcID="10374" trgID="12726" rel="pRr" directed="false" shadow="false" column="35464" shadowCol="53729" srcRow="1752" trgRow="4168" color="EX-orange" />
    <link srcID="10374" trgID="10748" rel="pRr" directed="false" shadow="false" column="35465" shadowCol="53730" srcRow="1752" trgRow="4649" color="EX-dark-cyan" />
    <link srcID="10374" trgID="11361" rel="pRr" directed="false" shadow="false" column="35466" shadowCol="53731" srcRow="1752" trgRow="4660" color="EX-red" />
    <link srcID="10374" trgID="13516" rel="pRr" directed="false" shadow="false" column="35467" shadowCol="53732" srcRow="1752" trgRow="4904" color="EX-dark-orange" />
    <link srcID="10374" trgID="12712" rel="pRr" directed="false" shadow="false" column="35468" shadowCol="53733" srcRow="1752" trgRow="5276" color="EX-dark-gray-purple" />
    <link srcID="10374" trgID="11661" rel="pRr" directed="false" shadow="false" column="35469" shadowCol="53734" srcRow="1752" trgRow="5541" color="EX-cyan" />
    <link srcID="10687" trgID="8991" rel="pRr" directed="false" shadow="false" column="35470" shadowCol="53735" srcRow="3453" trgRow="1753" color="EX-yellow-orange" />
    <link srcID="8991" trgID="10708" rel="pRr" directed="false" shadow="false" column="35471" shadowCol="53736" srcRow="1753" trgRow="3454" color="EX-pure-blue" />
    <link srcID="10963" trgID="8991" rel="pRr" directed="false" shadow="false" column="35472" shadowCol="53737" srcRow="3460" trgRow="1753" color="EX-dark-yellow-green" />
    <link srcID="10948" trgID="8991" rel="pRr" directed="false" shadow="false" column="35473" shadowCol="53738" srcRow="3461" trgRow="1753" color="EX-dark-magenta" />
    <link srcID="12766" trgID="8991" rel="pRr" directed="false" shadow="false" column="35474" shadowCol="53739" srcRow="3463" trgRow="1753" color="EX-dark-green" />
    <link srcID="11669" trgID="8991" rel="pRr" directed="false" shadow="false" column="35475" shadowCol="53740" srcRow="3470" trgRow="1753" color="EX-blue-magenta" />
    <link srcID="8991" trgID="12763" rel="pRr" directed="false" shadow="false" column="35476" shadowCol="53741" srcRow="1753" trgRow="3472" color="EX-yellow-green" />
    <link srcID="8991" trgID="10959" rel="pRr" directed="false" shadow="false" column="35477" shadowCol="53742" srcRow="1753" trgRow="3473" color="EX-magenta" />
    <link srcID="10677" trgID="8991" rel="pRr" directed="false" shadow="false" column="35478" shadowCol="53743" srcRow="3484" trgRow="1753" color="EX-green" />
    <link srcID="12231" trgID="8991" rel="pRr" directed="false" shadow="false" column="35479" shadowCol="53744" srcRow="3506" trgRow="1753" color="EX-yellow" />
    <link srcID="10756" trgID="8991" rel="pRr" directed="false" shadow="false" column="35480" shadowCol="53745" srcRow="3513" trgRow="1753" color="EX-purple" />
    <link srcID="11689" trgID="8991" rel="pRr" directed="false" shadow="false" column="35481" shadowCol="53746" srcRow="3529" trgRow="1753" color="EX-dark-purple" />
    <link srcID="11872" trgID="8991" rel="pRr" directed="false" shadow="false" column="35482" shadowCol="53747" srcRow="3569" trgRow="1753" color="EX-dark-red" />
    <link srcID="12335" trgID="8991" rel="pRr" directed="false" shadow="false" column="35483" shadowCol="53748" srcRow="3576" trgRow="1753" color="EX-pale-green" />
    <link srcID="11893" trgID="8991" rel="pRr" directed="false" shadow="false" column="35484" shadowCol="53749" srcRow="3595" trgRow="1753" color="EX-pale-blue" />
    <link srcID="11819" trgID="8991" rel="pRr" directed="false" shadow="false" column="35485" shadowCol="53750" srcRow="3643" trgRow="1753" color="EX-dark-tan" />
    <link srcID="8991" trgID="11820" rel="pRr" directed="false" shadow="false" column="35486" shadowCol="53751" srcRow="1753" trgRow="3646" color="EX-pale-blue-magenta" />
    <link srcID="8991" trgID="13176" rel="pRr" directed="false" shadow="false" column="35487" shadowCol="53752" srcRow="1753" trgRow="3655" color="EX-pale-yellow orange" />
    <link srcID="10806" trgID="8991" rel="pRr" directed="false" shadow="false" column="35488" shadowCol="53753" srcRow="3690" trgRow="1753" color="EX-medium-magenta" />
    <link srcID="10993" trgID="8991" rel="pRr" directed="false" shadow="false" column="35489" shadowCol="53754" srcRow="3720" trgRow="1753" color="EX-pale-red" />
    <link srcID="8991" trgID="11191" rel="pRr" directed="false" shadow="false" column="35490" shadowCol="53755" srcRow="1753" trgRow="3777" color="EX-pale-cyan" />
    <link srcID="12331" trgID="8991" rel="pRr" directed="false" shadow="false" column="35491" shadowCol="53756" srcRow="3778" trgRow="1753" color="EX-pale-yellow-green" />
    <link srcID="11042" trgID="8991" rel="pRr" directed="false" shadow="false" column="35492" shadowCol="53757" srcRow="3795" trgRow="1753" color="EX-pale-purple" />
    <link srcID="12956" trgID="8991" rel="pRr" directed="false" shadow="false" column="35493" shadowCol="53758" srcRow="3808" trgRow="1753" color="EX-pale-magenta" />
    <link srcID="12887" trgID="8991" rel="pRr" directed="false" shadow="false" column="35494" shadowCol="53759" srcRow="3827" trgRow="1753" color="EX-pale-red-orange" />
    <link srcID="12602" trgID="8991" rel="pRr" directed="false" shadow="false" column="35495" shadowCol="53760" srcRow="3843" trgRow="1753" color="EX-blue" />
    <link srcID="13880" trgID="8991" rel="pRr" directed="false" shadow="false" column="35496" shadowCol="53761" srcRow="3848" trgRow="1753" color="EX-orange" />
    <link srcID="8991" trgID="12757" rel="pRr" directed="false" shadow="false" column="35497" shadowCol="53762" srcRow="1753" trgRow="3871" color="EX-dark-cyan" />
    <link srcID="13310" trgID="8991" rel="pRr" directed="false" shadow="false" column="35498" shadowCol="53763" srcRow="3872" trgRow="1753" color="EX-red" />
    <link srcID="8991" trgID="13907" rel="pRr" directed="false" shadow="false" column="35499" shadowCol="53764" srcRow="1753" trgRow="3882" color="EX-dark-orange" />
    <link srcID="12107" trgID="8991" rel="pRr" directed="false" shadow="false" column="35500" shadowCol="53765" srcRow="3919" trgRow="1753" color="EX-dark-gray-purple" />
    <link srcID="12310" trgID="8991" rel="pRr" directed="false" shadow="false" column="35501" shadowCol="53766" srcRow="3986" trgRow="1753" color="EX-cyan" />
    <link srcID="13098" trgID="8991" rel="pRr" directed="false" shadow="false" column="35502" shadowCol="53767" srcRow="4049" trgRow="1753" color="EX-yellow-orange" />
    <link srcID="12625" trgID="8991" rel="pRr" directed="false" shadow="false" column="35503" shadowCol="53768" srcRow="4068" trgRow="1753" color="EX-pure-blue" />
    <link srcID="8991" trgID="11876" rel="pRr" directed="false" shadow="false" column="35504" shadowCol="53769" srcRow="1753" trgRow="4184" color="EX-dark-yellow-green" />
    <link srcID="12769" trgID="8991" rel="pRr" directed="false" shadow="false" column="35505" shadowCol="53770" srcRow="4194" trgRow="1753" color="EX-dark-magenta" />
    <link srcID="12647" trgID="8991" rel="pRr" directed="false" shadow="false" column="35506" shadowCol="53771" srcRow="4202" trgRow="1753" color="EX-dark-green" />
    <link srcID="8991" trgID="11396" rel="pRr" directed="false" shadow="false" column="35507" shadowCol="53772" srcRow="1753" trgRow="4233" color="EX-blue-magenta" />
    <link srcID="11007" trgID="8991" rel="pRr" directed="false" shadow="false" column="35508" shadowCol="53773" srcRow="4305" trgRow="1753" color="EX-yellow-green" />
    <link srcID="11376" trgID="8991" rel="pRr" directed="false" shadow="false" column="35509" shadowCol="53774" srcRow="4455" trgRow="1753" color="EX-magenta" />
    <link srcID="11314" trgID="8991" rel="pRr" directed="false" shadow="false" column="35510" shadowCol="53775" srcRow="4548" trgRow="1753" color="EX-green" />
    <link srcID="13110" trgID="8991" rel="pRr" directed="false" shadow="false" column="35511" shadowCol="53776" srcRow="4823" trgRow="1753" color="EX-yellow" />
    <link srcID="12773" trgID="8991" rel="pRr" directed="false" shadow="false" column="35512" shadowCol="53777" srcRow="5023" trgRow="1753" color="EX-purple" />
    <link srcID="8991" trgID="13877" rel="pRr" directed="false" shadow="false" column="35513" shadowCol="53778" srcRow="1753" trgRow="5108" color="EX-dark-purple" />
    <link srcID="11372" trgID="8991" rel="pRr" directed="false" shadow="false" column="35514" shadowCol="53779" srcRow="5200" trgRow="1753" color="EX-dark-red" />
    <link srcID="12712" trgID="8991" rel="pRr" directed="false" shadow="false" column="35515" shadowCol="53780" srcRow="5276" trgRow="1753" color="EX-pale-green" />
    <link srcID="10688" trgID="10408" rel="pRr" directed="false" shadow="false" column="35516" shadowCol="53781" srcRow="3450" trgRow="1754" color="EX-pale-blue" />
    <link srcID="10709" trgID="10408" rel="pRr" directed="false" shadow="false" column="35517" shadowCol="53782" srcRow="3451" trgRow="1754" color="EX-dark-tan" />
    <link srcID="10408" trgID="10708" rel="pRr" directed="false" shadow="false" column="35518" shadowCol="53783" srcRow="1754" trgRow="3454" color="EX-pale-blue-magenta" />
    <link srcID="10963" trgID="10408" rel="pRr" directed="false" shadow="false" column="35519" shadowCol="53784" srcRow="3460" trgRow="1754" color="EX-pale-yellow orange" />
    <link srcID="10948" trgID="10408" rel="pRr" directed="false" shadow="false" column="35520" shadowCol="53785" srcRow="3461" trgRow="1754" color="EX-medium-magenta" />
    <link srcID="10703" trgID="10408" rel="pRr" directed="false" shadow="false" column="35521" shadowCol="53786" srcRow="3462" trgRow="1754" color="EX-pale-red" />
    <link srcID="11028" trgID="10408" rel="pRr" directed="false" shadow="false" column="35522" shadowCol="53787" srcRow="3464" trgRow="1754" color="EX-pale-cyan" />
    <link srcID="11809" trgID="10408" rel="pRr" directed="false" shadow="false" column="35523" shadowCol="53788" srcRow="3469" trgRow="1754" color="EX-pale-yellow-green" />
    <link srcID="10710" trgID="10408" rel="pRr" directed="false" shadow="false" column="35524" shadowCol="53789" srcRow="3508" trgRow="1754" color="EX-pale-purple" />
    <link srcID="11689" trgID="10408" rel="pRr" directed="false" shadow="false" column="35525" shadowCol="53790" srcRow="3529" trgRow="1754" color="EX-pale-magenta" />
    <link srcID="12229" trgID="10408" rel="pRr" directed="false" shadow="false" column="35526" shadowCol="53791" srcRow="3531" trgRow="1754" color="EX-pale-red-orange" />
    <link srcID="11401" trgID="10408" rel="pRr" directed="false" shadow="false" column="35527" shadowCol="53792" srcRow="3558" trgRow="1754" color="EX-blue" />
    <link srcID="12247" trgID="10408" rel="pRr" directed="false" shadow="false" column="35528" shadowCol="53793" srcRow="3596" trgRow="1754" color="EX-orange" />
    <link srcID="13185" trgID="10408" rel="pRr" directed="false" shadow="false" column="35529" shadowCol="53794" srcRow="3719" trgRow="1754" color="EX-dark-cyan" />
    <link srcID="13179" trgID="10408" rel="pRr" directed="false" shadow="false" column="35530" shadowCol="53795" srcRow="3739" trgRow="1754" color="EX-red" />
    <link srcID="13344" trgID="10408" rel="pRr" directed="false" shadow="false" column="35531" shadowCol="53796" srcRow="4344" trgRow="1754" color="EX-dark-orange" />
    <link srcID="12743" trgID="10408" rel="pRr" directed="false" shadow="false" column="35532" shadowCol="53797" srcRow="4409" trgRow="1754" color="EX-dark-gray-purple" />
    <link srcID="10695" trgID="10408" rel="pRr" directed="false" shadow="false" column="35533" shadowCol="53798" srcRow="5334" trgRow="1754" color="EX-cyan" />
    <link srcID="9195" trgID="12763" rel="pRr" directed="false" shadow="false" column="35534" shadowCol="53799" srcRow="1755" trgRow="3472" color="EX-yellow-orange" />
    <link srcID="11019" trgID="9195" rel="pRr" directed="false" shadow="false" column="35535" shadowCol="53800" srcRow="3510" trgRow="1755" color="EX-pure-blue" />
    <link srcID="9195" trgID="11200" rel="pRr" directed="false" shadow="false" column="35536" shadowCol="53801" srcRow="1755" trgRow="3688" color="EX-dark-yellow-green" />
    <link srcID="12231" trgID="10157" rel="pRr" directed="false" shadow="false" column="35537" shadowCol="53802" srcRow="3506" trgRow="1756" color="EX-dark-magenta" />
    <link srcID="13866" trgID="10157" rel="pRr" directed="false" shadow="false" column="35538" shadowCol="53803" srcRow="3512" trgRow="1756" color="EX-dark-green" />
    <link srcID="11689" trgID="10157" rel="pRr" directed="false" shadow="false" column="35539" shadowCol="53804" srcRow="3529" trgRow="1756" color="EX-blue-magenta" />
    <link srcID="12229" trgID="10157" rel="pRr" directed="false" shadow="false" column="35540" shadowCol="53805" srcRow="3531" trgRow="1756" color="EX-yellow-green" />
    <link srcID="12276" trgID="10157" rel="pRr" directed="false" shadow="false" column="35541" shadowCol="53806" srcRow="3532" trgRow="1756" color="EX-magenta" />
    <link srcID="10936" trgID="10157" rel="pRr" directed="false" shadow="false" column="35542" shadowCol="53807" srcRow="3534" trgRow="1756" color="EX-green" />
    <link srcID="10945" trgID="10157" rel="pRr" directed="false" shadow="false" column="35543" shadowCol="53808" srcRow="3553" trgRow="1756" color="EX-yellow" />
    <link srcID="10951" trgID="10157" rel="pRr" directed="false" shadow="false" column="35544" shadowCol="53809" srcRow="3554" trgRow="1756" color="EX-purple" />
    <link srcID="10934" trgID="10157" rel="pRr" directed="false" shadow="false" column="35545" shadowCol="53810" srcRow="3556" trgRow="1756" color="EX-dark-purple" />
    <link srcID="11002" trgID="10157" rel="pRr" directed="false" shadow="false" column="35546" shadowCol="53811" srcRow="3574" trgRow="1756" color="EX-dark-red" />
    <link srcID="11021" trgID="10157" rel="pRr" directed="false" shadow="false" column="35547" shadowCol="53812" srcRow="3575" trgRow="1756" color="EX-pale-green" />
    <link srcID="12247" trgID="10157" rel="pRr" directed="false" shadow="false" column="35548" shadowCol="53813" srcRow="3596" trgRow="1756" color="EX-pale-blue" />
    <link srcID="11043" trgID="10157" rel="pRr" directed="false" shadow="false" column="35549" shadowCol="53814" srcRow="3806" trgRow="1756" color="EX-dark-tan" />
    <link srcID="11437" trgID="10157" rel="pRr" directed="false" shadow="false" column="35550" shadowCol="53815" srcRow="3847" trgRow="1756" color="EX-pale-blue-magenta" />
    <link srcID="11022" trgID="10157" rel="pRr" directed="false" shadow="false" column="35551" shadowCol="53816" srcRow="3995" trgRow="1756" color="EX-pale-yellow orange" />
    <link srcID="13239" trgID="10157" rel="pRr" directed="false" shadow="false" column="35552" shadowCol="53817" srcRow="4123" trgRow="1756" color="EX-medium-magenta" />
    <link srcID="10960" trgID="10157" rel="pRr" directed="false" shadow="false" column="35553" shadowCol="53818" srcRow="4153" trgRow="1756" color="EX-pale-red" />
    <link srcID="11509" trgID="10157" rel="pRr" directed="false" shadow="false" column="35554" shadowCol="53819" srcRow="4251" trgRow="1756" color="EX-pale-cyan" />
    <link srcID="11829" trgID="10157" rel="pRr" directed="false" shadow="false" column="35555" shadowCol="53820" srcRow="4394" trgRow="1756" color="EX-pale-yellow-green" />
    <link srcID="11000" trgID="10157" rel="pRr" directed="false" shadow="false" column="35556" shadowCol="53821" srcRow="4458" trgRow="1756" color="EX-pale-purple" />
    <link srcID="12342" trgID="10157" rel="pRr" directed="false" shadow="false" column="35557" shadowCol="53822" srcRow="4795" trgRow="1756" color="EX-pale-magenta" />
    <link srcID="10157" trgID="11608" rel="pRr" directed="false" shadow="false" column="35558" shadowCol="53823" srcRow="1756" trgRow="4856" color="EX-pale-red-orange" />
    <link srcID="14020" trgID="10157" rel="pRr" directed="false" shadow="false" column="35559" shadowCol="53824" srcRow="5197" trgRow="1756" color="EX-blue" />
    <link srcID="10687" trgID="10419" rel="pRr" directed="false" shadow="false" column="35560" shadowCol="53825" srcRow="3453" trgRow="1757" color="EX-orange" />
    <link srcID="10419" trgID="10948" rel="pRr" directed="false" shadow="false" column="35561" shadowCol="53826" srcRow="1757" trgRow="3461" color="EX-dark-cyan" />
    <link srcID="10419" trgID="11191" rel="pRr" directed="false" shadow="false" column="35562" shadowCol="53827" srcRow="1757" trgRow="3777" color="EX-red" />
    <link srcID="10419" trgID="11093" rel="pRr" directed="false" shadow="false" column="35563" shadowCol="53828" srcRow="1757" trgRow="3887" color="EX-dark-orange" />
    <link srcID="10419" trgID="11079" rel="pRr" directed="false" shadow="false" column="35564" shadowCol="53829" srcRow="1757" trgRow="4883" color="EX-dark-gray-purple" />
    <link srcID="12061" trgID="10419" rel="pRr" directed="false" shadow="false" column="35565" shadowCol="53830" srcRow="5503" trgRow="1757" color="EX-cyan" />
    <link srcID="10361" trgID="10708" rel="pRr" directed="false" shadow="false" column="35566" shadowCol="53831" srcRow="1758" trgRow="3454" color="EX-yellow-orange" />
    <link srcID="10963" trgID="10361" rel="pRr" directed="false" shadow="false" column="35567" shadowCol="53832" srcRow="3460" trgRow="1758" color="EX-pure-blue" />
    <link srcID="10361" trgID="10948" rel="pRr" directed="false" shadow="false" column="35568" shadowCol="53833" srcRow="1758" trgRow="3461" color="EX-dark-yellow-green" />
    <link srcID="11669" trgID="10361" rel="pRr" directed="false" shadow="false" column="35569" shadowCol="53834" srcRow="3470" trgRow="1758" color="EX-dark-magenta" />
    <link srcID="10361" trgID="11388" rel="pRr" directed="false" shadow="false" column="35570" shadowCol="53835" srcRow="1758" trgRow="3485" color="EX-dark-green" />
    <link srcID="10361" trgID="12231" rel="pRr" directed="false" shadow="false" column="35571" shadowCol="53836" srcRow="1758" trgRow="3506" color="EX-blue-magenta" />
    <link srcID="11689" trgID="10361" rel="pRr" directed="false" shadow="false" column="35572" shadowCol="53837" srcRow="3529" trgRow="1758" color="EX-yellow-green" />
    <link srcID="10361" trgID="12229" rel="pRr" directed="false" shadow="false" column="35573" shadowCol="53838" srcRow="1758" trgRow="3531" color="EX-magenta" />
    <link srcID="10361" trgID="12276" rel="pRr" directed="false" shadow="false" column="35574" shadowCol="53839" srcRow="1758" trgRow="3532" color="EX-green" />
    <link srcID="10936" trgID="10361" rel="pRr" directed="false" shadow="false" column="35575" shadowCol="53840" srcRow="3534" trgRow="1758" color="EX-yellow" />
    <link srcID="10361" trgID="10945" rel="pRr" directed="false" shadow="false" column="35576" shadowCol="53841" srcRow="1758" trgRow="3553" color="EX-purple" />
    <link srcID="10361" trgID="10951" rel="pRr" directed="false" shadow="false" column="35577" shadowCol="53842" srcRow="1758" trgRow="3554" color="EX-dark-purple" />
    <link srcID="10361" trgID="10934" rel="pRr" directed="false" shadow="false" column="35578" shadowCol="53843" srcRow="1758" trgRow="3556" color="EX-dark-red" />
    <link srcID="10361" trgID="13177" rel="pRr" directed="false" shadow="false" column="35579" shadowCol="53844" srcRow="1758" trgRow="3645" color="EX-pale-green" />
    <link srcID="10361" trgID="11168" rel="pRr" directed="false" shadow="false" column="35580" shadowCol="53845" srcRow="1758" trgRow="3710" color="EX-pale-blue" />
    <link srcID="10361" trgID="10993" rel="pRr" directed="false" shadow="false" column="35581" shadowCol="53846" srcRow="1758" trgRow="3720" color="EX-dark-tan" />
    <link srcID="10361" trgID="12912" rel="pRr" directed="false" shadow="false" column="35582" shadowCol="53847" srcRow="1758" trgRow="3752" color="EX-pale-blue-magenta" />
    <link srcID="10361" trgID="11022" rel="pRr" directed="false" shadow="false" column="35583" shadowCol="53848" srcRow="1758" trgRow="3995" color="EX-pale-yellow orange" />
    <link srcID="10965" trgID="10361" rel="pRr" directed="false" shadow="false" column="35584" shadowCol="53849" srcRow="4018" trgRow="1758" color="EX-medium-magenta" />
    <link srcID="11603" trgID="10361" rel="pRr" directed="false" shadow="false" column="35585" shadowCol="53850" srcRow="4107" trgRow="1758" color="EX-pale-red" />
    <link srcID="12211" trgID="10361" rel="pRr" directed="false" shadow="false" column="35586" shadowCol="53851" srcRow="4154" trgRow="1758" color="EX-pale-cyan" />
    <link srcID="10361" trgID="12025" rel="pRr" directed="false" shadow="false" column="35587" shadowCol="53852" srcRow="1758" trgRow="4165" color="EX-pale-yellow-green" />
    <link srcID="10361" trgID="12848" rel="pRr" directed="false" shadow="false" column="35588" shadowCol="53853" srcRow="1758" trgRow="4370" color="EX-pale-purple" />
    <link srcID="10361" trgID="13868" rel="pRr" directed="false" shadow="false" column="35589" shadowCol="53854" srcRow="1758" trgRow="4382" color="EX-pale-magenta" />
    <link srcID="12210" trgID="10361" rel="pRr" directed="false" shadow="false" column="35590" shadowCol="53855" srcRow="4383" trgRow="1758" color="EX-pale-red-orange" />
    <link srcID="10361" trgID="12743" rel="pRr" directed="false" shadow="false" column="35591" shadowCol="53856" srcRow="1758" trgRow="4409" color="EX-blue" />
    <link srcID="10361" trgID="12422" rel="pRr" directed="false" shadow="false" column="35592" shadowCol="53857" srcRow="1758" trgRow="4450" color="EX-orange" />
    <link srcID="13610" trgID="10361" rel="pRr" directed="false" shadow="false" column="35593" shadowCol="53858" srcRow="4553" trgRow="1758" color="EX-dark-cyan" />
    <link srcID="10361" trgID="13859" rel="pRr" directed="false" shadow="false" column="35594" shadowCol="53859" srcRow="1758" trgRow="4615" color="EX-red" />
    <link srcID="10361" trgID="13245" rel="pRr" directed="false" shadow="false" column="35595" shadowCol="53860" srcRow="1758" trgRow="4646" color="EX-dark-orange" />
    <link srcID="10361" trgID="12232" rel="pRr" directed="false" shadow="false" column="35596" shadowCol="53861" srcRow="1758" trgRow="4673" color="EX-dark-gray-purple" />
    <link srcID="10361" trgID="10628" rel="pRr" directed="false" shadow="false" column="35597" shadowCol="53862" srcRow="1758" trgRow="4696" color="EX-cyan" />
    <link srcID="10361" trgID="13764" rel="pRr" directed="false" shadow="false" column="35598" shadowCol="53863" srcRow="1758" trgRow="4879" color="EX-yellow-orange" />
    <link srcID="10361" trgID="11965" rel="pRr" directed="false" shadow="false" column="35599" shadowCol="53864" srcRow="1758" trgRow="4888" color="EX-pure-blue" />
    <link srcID="10361" trgID="13546" rel="pRr" directed="false" shadow="false" column="35600" shadowCol="53865" srcRow="1758" trgRow="4945" color="EX-dark-yellow-green" />
    <link srcID="10361" trgID="13545" rel="pRr" directed="false" shadow="false" column="35601" shadowCol="53866" srcRow="1758" trgRow="4946" color="EX-dark-magenta" />
    <link srcID="10361" trgID="13350" rel="pRr" directed="false" shadow="false" column="35602" shadowCol="53867" srcRow="1758" trgRow="5009" color="EX-dark-green" />
    <link srcID="10361" trgID="11622" rel="pRr" directed="false" shadow="false" column="35603" shadowCol="53868" srcRow="1758" trgRow="5071" color="EX-blue-magenta" />
    <link srcID="10361" trgID="13347" rel="pRr" directed="false" shadow="false" column="35604" shadowCol="53869" srcRow="1758" trgRow="5209" color="EX-yellow-green" />
    <link srcID="10361" trgID="12914" rel="pRr" directed="false" shadow="false" column="35605" shadowCol="53870" srcRow="1758" trgRow="5250" color="EX-magenta" />
    <link srcID="10361" trgID="10602" rel="pRr" directed="false" shadow="false" column="35606" shadowCol="53871" srcRow="1758" trgRow="5265" color="EX-green" />
    <link srcID="10361" trgID="12712" rel="pRr" directed="false" shadow="false" column="35607" shadowCol="53872" srcRow="1758" trgRow="5276" color="EX-yellow" />
    <link srcID="10361" trgID="13589" rel="pRr" directed="false" shadow="false" column="35608" shadowCol="53873" srcRow="1758" trgRow="5287" color="EX-purple" />
    <link srcID="10361" trgID="11013" rel="pRr" directed="false" shadow="false" column="35609" shadowCol="53874" srcRow="1758" trgRow="5319" color="EX-dark-purple" />
    <link srcID="10361" trgID="12263" rel="pRr" directed="false" shadow="false" column="35610" shadowCol="53875" srcRow="1758" trgRow="5321" color="EX-dark-red" />
    <link srcID="10361" trgID="12354" rel="pRr" directed="false" shadow="false" column="35611" shadowCol="53876" srcRow="1758" trgRow="5323" color="EX-pale-green" />
    <link srcID="10361" trgID="12242" rel="pRr" directed="false" shadow="false" column="35612" shadowCol="53877" srcRow="1758" trgRow="5344" color="EX-pale-blue" />
    <link srcID="10361" trgID="13831" rel="pRr" directed="false" shadow="false" column="35613" shadowCol="53878" srcRow="1758" trgRow="5349" color="EX-dark-tan" />
    <link srcID="10361" trgID="13730" rel="pRr" directed="false" shadow="false" column="35614" shadowCol="53879" srcRow="1758" trgRow="5512" color="EX-pale-blue-magenta" />
    <link srcID="10361" trgID="11564" rel="pRr" directed="false" shadow="false" column="35615" shadowCol="53880" srcRow="1758" trgRow="5516" color="EX-pale-yellow orange" />
    <link srcID="10361" trgID="13826" rel="pRr" directed="false" shadow="false" column="35616" shadowCol="53881" srcRow="1758" trgRow="5542" color="EX-medium-magenta" />
    <link srcID="10361" trgID="13814" rel="pRr" directed="false" shadow="false" column="35617" shadowCol="53882" srcRow="1758" trgRow="5543" color="EX-pale-red" />
    <link srcID="10361" trgID="13841" rel="pRr" directed="false" shadow="false" column="35618" shadowCol="53883" srcRow="1758" trgRow="5544" color="EX-pale-cyan" />
    <link srcID="10963" trgID="8909" rel="pRr" directed="false" shadow="false" column="35619" shadowCol="53884" srcRow="3460" trgRow="1759" color="EX-pale-yellow-green" />
    <link srcID="8909" trgID="10948" rel="pRr" directed="false" shadow="false" column="35620" shadowCol="53885" srcRow="1759" trgRow="3461" color="EX-pale-purple" />
    <link srcID="10703" trgID="8909" rel="pRr" directed="false" shadow="false" column="35621" shadowCol="53886" srcRow="3462" trgRow="1759" color="EX-pale-magenta" />
    <link srcID="8909" trgID="11335" rel="pRr" directed="false" shadow="false" column="35622" shadowCol="53887" srcRow="1759" trgRow="4010" color="EX-pale-red-orange" />
    <link srcID="8909" trgID="12332" rel="pRr" directed="false" shadow="false" column="35623" shadowCol="53888" srcRow="1759" trgRow="4667" color="EX-blue" />
    <link srcID="11477" trgID="8909" rel="pRr" directed="false" shadow="false" column="35624" shadowCol="53889" srcRow="4697" trgRow="1759" color="EX-orange" />
    <link srcID="13899" trgID="8909" rel="pRr" directed="false" shadow="false" column="35625" shadowCol="53890" srcRow="4817" trgRow="1759" color="EX-dark-cyan" />
    <link srcID="12379" trgID="8909" rel="pRr" directed="false" shadow="false" column="35626" shadowCol="53891" srcRow="4835" trgRow="1759" color="EX-red" />
    <link srcID="12547" trgID="8909" rel="pRr" directed="false" shadow="false" column="35627" shadowCol="53892" srcRow="5443" trgRow="1759" color="EX-dark-orange" />
    <link srcID="10445" trgID="10708" rel="pRr" directed="false" shadow="false" column="35628" shadowCol="53893" srcRow="1760" trgRow="3454" color="EX-dark-gray-purple" />
    <link srcID="10445" trgID="10948" rel="pRr" directed="false" shadow="false" column="35629" shadowCol="53894" srcRow="1760" trgRow="3461" color="EX-cyan" />
    <link srcID="10445" trgID="12231" rel="pRr" directed="false" shadow="false" column="35630" shadowCol="53895" srcRow="1760" trgRow="3506" color="EX-yellow-orange" />
    <link srcID="10445" trgID="12229" rel="pRr" directed="false" shadow="false" column="35631" shadowCol="53896" srcRow="1760" trgRow="3531" color="EX-pure-blue" />
    <link srcID="10445" trgID="12276" rel="pRr" directed="false" shadow="false" column="35632" shadowCol="53897" srcRow="1760" trgRow="3532" color="EX-dark-yellow-green" />
    <link srcID="10445" trgID="10945" rel="pRr" directed="false" shadow="false" column="35633" shadowCol="53898" srcRow="1760" trgRow="3553" color="EX-dark-magenta" />
    <link srcID="10445" trgID="10951" rel="pRr" directed="false" shadow="false" column="35634" shadowCol="53899" srcRow="1760" trgRow="3554" color="EX-dark-green" />
    <link srcID="10445" trgID="10934" rel="pRr" directed="false" shadow="false" column="35635" shadowCol="53900" srcRow="1760" trgRow="3556" color="EX-blue-magenta" />
    <link srcID="10445" trgID="12724" rel="pRr" directed="false" shadow="false" column="35636" shadowCol="53901" srcRow="1760" trgRow="3577" color="EX-yellow-green" />
    <link srcID="10445" trgID="12247" rel="pRr" directed="false" shadow="false" column="35637" shadowCol="53902" srcRow="1760" trgRow="3596" color="EX-magenta" />
    <link srcID="10445" trgID="10993" rel="pRr" directed="false" shadow="false" column="35638" shadowCol="53903" srcRow="1760" trgRow="3720" color="EX-green" />
    <link srcID="10445" trgID="12757" rel="pRr" directed="false" shadow="false" column="35639" shadowCol="53904" srcRow="1760" trgRow="3871" color="EX-yellow" />
    <link srcID="10445" trgID="13310" rel="pRr" directed="false" shadow="false" column="35640" shadowCol="53905" srcRow="1760" trgRow="3872" color="EX-purple" />
    <link srcID="10445" trgID="10731" rel="pRr" directed="false" shadow="false" column="35641" shadowCol="53906" srcRow="1760" trgRow="3927" color="EX-dark-purple" />
    <link srcID="10445" trgID="11022" rel="pRr" directed="false" shadow="false" column="35642" shadowCol="53907" srcRow="1760" trgRow="3995" color="EX-dark-red" />
    <link srcID="12540" trgID="10445" rel="pRr" directed="false" shadow="false" column="35643" shadowCol="53908" srcRow="4104" trgRow="1760" color="EX-pale-green" />
    <link srcID="10445" trgID="11343" rel="pRr" directed="false" shadow="false" column="35644" shadowCol="53909" srcRow="1760" trgRow="4212" color="EX-pale-blue" />
    <link srcID="10445" trgID="13868" rel="pRr" directed="false" shadow="false" column="35645" shadowCol="53910" srcRow="1760" trgRow="4382" color="EX-dark-tan" />
    <link srcID="10445" trgID="13245" rel="pRr" directed="false" shadow="false" column="35646" shadowCol="53911" srcRow="1760" trgRow="4646" color="EX-pale-blue-magenta" />
    <link srcID="10445" trgID="12232" rel="pRr" directed="false" shadow="false" column="35647" shadowCol="53912" srcRow="1760" trgRow="4673" color="EX-pale-yellow orange" />
    <link srcID="10445" trgID="12828" rel="pRr" directed="false" shadow="false" column="35648" shadowCol="53913" srcRow="1760" trgRow="4908" color="EX-medium-magenta" />
    <link srcID="10445" trgID="12999" rel="pRr" directed="false" shadow="false" column="35649" shadowCol="53914" srcRow="1760" trgRow="4960" color="EX-pale-red" />
    <link srcID="10445" trgID="13350" rel="pRr" directed="false" shadow="false" column="35650" shadowCol="53915" srcRow="1760" trgRow="5009" color="EX-pale-cyan" />
    <link srcID="10445" trgID="13112" rel="pRr" directed="false" shadow="false" column="35651" shadowCol="53916" srcRow="1760" trgRow="5144" color="EX-pale-yellow-green" />
    <link srcID="10445" trgID="11578" rel="pRr" directed="false" shadow="false" column="35652" shadowCol="53917" srcRow="1760" trgRow="5248" color="EX-pale-purple" />
    <link srcID="10687" trgID="9803" rel="pRr" directed="false" shadow="false" column="35653" shadowCol="53918" srcRow="3453" trgRow="1761" color="EX-pale-magenta" />
    <link srcID="9803" trgID="10708" rel="pRr" directed="false" shadow="false" column="35654" shadowCol="53919" srcRow="1761" trgRow="3454" color="EX-pale-red-orange" />
    <link srcID="9803" trgID="10948" rel="pRr" directed="false" shadow="false" column="35655" shadowCol="53920" srcRow="1761" trgRow="3461" color="EX-blue" />
    <link srcID="9803" trgID="11842" rel="pRr" directed="false" shadow="false" column="35656" shadowCol="53921" srcRow="1761" trgRow="3478" color="EX-orange" />
    <link srcID="12538" trgID="9803" rel="pRr" directed="false" shadow="false" column="35657" shadowCol="53922" srcRow="3515" trgRow="1761" color="EX-dark-cyan" />
    <link srcID="9803" trgID="11890" rel="pRr" directed="false" shadow="false" column="35658" shadowCol="53923" srcRow="1761" trgRow="3597" color="EX-red" />
    <link srcID="12700" trgID="9803" rel="pRr" directed="false" shadow="false" column="35659" shadowCol="53924" srcRow="3599" trgRow="1761" color="EX-dark-orange" />
    <link srcID="13594" trgID="9803" rel="pRr" directed="false" shadow="false" column="35660" shadowCol="53925" srcRow="3602" trgRow="1761" color="EX-dark-gray-purple" />
    <link srcID="13850" trgID="9803" rel="pRr" directed="false" shadow="false" column="35661" shadowCol="53926" srcRow="3612" trgRow="1761" color="EX-cyan" />
    <link srcID="13852" trgID="9803" rel="pRr" directed="false" shadow="false" column="35662" shadowCol="53927" srcRow="3644" trgRow="1761" color="EX-yellow-orange" />
    <link srcID="11796" trgID="9803" rel="pRr" directed="false" shadow="false" column="35663" shadowCol="53928" srcRow="3729" trgRow="1761" color="EX-pure-blue" />
    <link srcID="11043" trgID="9803" rel="pRr" directed="false" shadow="false" column="35664" shadowCol="53929" srcRow="3806" trgRow="1761" color="EX-dark-yellow-green" />
    <link srcID="11039" trgID="9803" rel="pRr" directed="false" shadow="false" column="35665" shadowCol="53930" srcRow="3807" trgRow="1761" color="EX-dark-magenta" />
    <link srcID="11511" trgID="9803" rel="pRr" directed="false" shadow="false" column="35666" shadowCol="53931" srcRow="3886" trgRow="1761" color="EX-dark-green" />
    <link srcID="13194" trgID="9803" rel="pRr" directed="false" shadow="false" column="35667" shadowCol="53932" srcRow="3903" trgRow="1761" color="EX-blue-magenta" />
    <link srcID="10731" trgID="9803" rel="pRr" directed="false" shadow="false" column="35668" shadowCol="53933" srcRow="3927" trgRow="1761" color="EX-yellow-green" />
    <link srcID="13941" trgID="9803" rel="pRr" directed="false" shadow="false" column="35669" shadowCol="53934" srcRow="3964" trgRow="1761" color="EX-magenta" />
    <link srcID="10976" trgID="9803" rel="pRr" directed="false" shadow="false" column="35670" shadowCol="53935" srcRow="4030" trgRow="1761" color="EX-green" />
    <link srcID="11045" trgID="9803" rel="pRr" directed="false" shadow="false" column="35671" shadowCol="53936" srcRow="4041" trgRow="1761" color="EX-yellow" />
    <link srcID="13513" trgID="9803" rel="pRr" directed="false" shadow="false" column="35672" shadowCol="53937" srcRow="4203" trgRow="1761" color="EX-purple" />
    <link srcID="13921" trgID="9803" rel="pRr" directed="false" shadow="false" column="35673" shadowCol="53938" srcRow="4426" trgRow="1761" color="EX-dark-purple" />
    <link srcID="9803" trgID="11907" rel="pRr" directed="false" shadow="false" column="35674" shadowCol="53939" srcRow="1761" trgRow="4427" color="EX-dark-red" />
    <link srcID="11038" trgID="9803" rel="pRr" directed="false" shadow="false" column="35675" shadowCol="53940" srcRow="4479" trgRow="1761" color="EX-pale-green" />
    <link srcID="9803" trgID="11582" rel="pRr" directed="false" shadow="false" column="35676" shadowCol="53941" srcRow="1761" trgRow="4768" color="EX-pale-blue" />
    <link srcID="11944" trgID="9803" rel="pRr" directed="false" shadow="false" column="35677" shadowCol="53942" srcRow="4781" trgRow="1761" color="EX-dark-tan" />
    <link srcID="11983" trgID="9803" rel="pRr" directed="false" shadow="false" column="35678" shadowCol="53943" srcRow="5131" trgRow="1761" color="EX-pale-blue-magenta" />
    <link srcID="12077" trgID="9803" rel="pRr" directed="false" shadow="false" column="35679" shadowCol="53944" srcRow="5545" trgRow="1761" color="EX-pale-yellow orange" />
    <link srcID="8383" trgID="10709" rel="pRr" directed="false" shadow="false" column="35680" shadowCol="53945" srcRow="1762" trgRow="3451" color="EX-medium-magenta" />
    <link srcID="8383" trgID="10682" rel="pRr" directed="false" shadow="false" column="35681" shadowCol="53946" srcRow="1762" trgRow="3456" color="EX-pale-red" />
    <link srcID="8383" trgID="10660" rel="pRr" directed="false" shadow="false" column="35682" shadowCol="53947" srcRow="1762" trgRow="3458" color="EX-pale-cyan" />
    <link srcID="8383" trgID="10665" rel="pRr" directed="false" shadow="false" column="35683" shadowCol="53948" srcRow="1762" trgRow="3494" color="EX-pale-yellow-green" />
    <link srcID="8383" trgID="13189" rel="pRr" directed="false" shadow="false" column="35684" shadowCol="53949" srcRow="1762" trgRow="3514" color="EX-pale-purple" />
    <link srcID="8383" trgID="13910" rel="pRr" directed="false" shadow="false" column="35685" shadowCol="53950" srcRow="1762" trgRow="3560" color="EX-pale-magenta" />
    <link srcID="8383" trgID="11200" rel="pRr" directed="false" shadow="false" column="35686" shadowCol="53951" srcRow="1762" trgRow="3688" color="EX-pale-red-orange" />
    <link srcID="13179" trgID="8383" rel="pRr" directed="false" shadow="false" column="35687" shadowCol="53952" srcRow="3739" trgRow="1762" color="EX-blue" />
    <link srcID="8383" trgID="10958" rel="pRr" directed="false" shadow="false" column="35688" shadowCol="53953" srcRow="1762" trgRow="3793" color="EX-orange" />
    <link srcID="8383" trgID="11213" rel="pRr" directed="false" shadow="false" column="35689" shadowCol="53954" srcRow="1762" trgRow="3914" color="EX-dark-cyan" />
    <link srcID="8383" trgID="12911" rel="pRr" directed="false" shadow="false" column="35690" shadowCol="53955" srcRow="1762" trgRow="3916" color="EX-red" />
    <link srcID="8383" trgID="11864" rel="pRr" directed="false" shadow="false" column="35691" shadowCol="53956" srcRow="1762" trgRow="3955" color="EX-dark-orange" />
    <link srcID="13800" trgID="8383" rel="pRr" directed="false" shadow="false" column="35692" shadowCol="53957" srcRow="3996" trgRow="1762" color="EX-dark-gray-purple" />
    <link srcID="8383" trgID="11212" rel="pRr" directed="false" shadow="false" column="35693" shadowCol="53958" srcRow="1762" trgRow="4114" color="EX-cyan" />
    <link srcID="13929" trgID="8383" rel="pRr" directed="false" shadow="false" column="35694" shadowCol="53959" srcRow="4185" trgRow="1762" color="EX-yellow-orange" />
    <link srcID="8383" trgID="11011" rel="pRr" directed="false" shadow="false" column="35695" shadowCol="53960" srcRow="1762" trgRow="4301" color="EX-pure-blue" />
    <link srcID="8383" trgID="11972" rel="pRr" directed="false" shadow="false" column="35696" shadowCol="53961" srcRow="1762" trgRow="4688" color="EX-dark-yellow-green" />
    <link srcID="8238" trgID="10708" rel="pRr" directed="false" shadow="false" column="35697" shadowCol="53962" srcRow="1763" trgRow="3454" color="EX-dark-magenta" />
    <link srcID="10963" trgID="8238" rel="pRr" directed="false" shadow="false" column="35698" shadowCol="53963" srcRow="3460" trgRow="1763" color="EX-dark-green" />
    <link srcID="8238" trgID="10948" rel="pRr" directed="false" shadow="false" column="35699" shadowCol="53964" srcRow="1763" trgRow="3461" color="EX-blue-magenta" />
    <link srcID="10703" trgID="8238" rel="pRr" directed="false" shadow="false" column="35700" shadowCol="53965" srcRow="3462" trgRow="1763" color="EX-yellow-green" />
    <link srcID="12766" trgID="8238" rel="pRr" directed="false" shadow="false" column="35701" shadowCol="53966" srcRow="3463" trgRow="1763" color="EX-magenta" />
    <link srcID="11028" trgID="8238" rel="pRr" directed="false" shadow="false" column="35702" shadowCol="53967" srcRow="3464" trgRow="1763" color="EX-green" />
    <link srcID="11809" trgID="8238" rel="pRr" directed="false" shadow="false" column="35703" shadowCol="53968" srcRow="3469" trgRow="1763" color="EX-yellow" />
    <link srcID="12231" trgID="8238" rel="pRr" directed="false" shadow="false" column="35704" shadowCol="53969" srcRow="3506" trgRow="1763" color="EX-purple" />
    <link srcID="8238" trgID="12755" rel="pRr" directed="false" shadow="false" column="35705" shadowCol="53970" srcRow="1763" trgRow="3507" color="EX-dark-purple" />
    <link srcID="10710" trgID="8238" rel="pRr" directed="false" shadow="false" column="35706" shadowCol="53971" srcRow="3508" trgRow="1763" color="EX-dark-red" />
    <link srcID="11689" trgID="8238" rel="pRr" directed="false" shadow="false" column="35707" shadowCol="53972" srcRow="3529" trgRow="1763" color="EX-pale-green" />
    <link srcID="12229" trgID="8238" rel="pRr" directed="false" shadow="false" column="35708" shadowCol="53973" srcRow="3531" trgRow="1763" color="EX-pale-blue" />
    <link srcID="8238" trgID="12724" rel="pRr" directed="false" shadow="false" column="35709" shadowCol="53974" srcRow="1763" trgRow="3577" color="EX-dark-tan" />
    <link srcID="11933" trgID="8238" rel="pRr" directed="false" shadow="false" column="35710" shadowCol="53975" srcRow="3579" trgRow="1763" color="EX-pale-blue-magenta" />
    <link srcID="12247" trgID="8238" rel="pRr" directed="false" shadow="false" column="35711" shadowCol="53976" srcRow="3596" trgRow="1763" color="EX-pale-yellow orange" />
    <link srcID="13842" trgID="8238" rel="pRr" directed="false" shadow="false" column="35712" shadowCol="53977" srcRow="3706" trgRow="1763" color="EX-medium-magenta" />
    <link srcID="8238" trgID="13182" rel="pRr" directed="false" shadow="false" column="35713" shadowCol="53978" srcRow="1763" trgRow="3718" color="EX-pale-red" />
    <link srcID="13185" trgID="8238" rel="pRr" directed="false" shadow="false" column="35714" shadowCol="53979" srcRow="3719" trgRow="1763" color="EX-pale-cyan" />
    <link srcID="11043" trgID="8238" rel="pRr" directed="false" shadow="false" column="35715" shadowCol="53980" srcRow="3806" trgRow="1763" color="EX-pale-yellow-green" />
    <link srcID="11039" trgID="8238" rel="pRr" directed="false" shadow="false" column="35716" shadowCol="53981" srcRow="3807" trgRow="1763" color="EX-pale-purple" />
    <link srcID="13281" trgID="8238" rel="pRr" directed="false" shadow="false" column="35717" shadowCol="53982" srcRow="3810" trgRow="1763" color="EX-pale-magenta" />
    <link srcID="13126" trgID="8238" rel="pRr" directed="false" shadow="false" column="35718" shadowCol="53983" srcRow="3812" trgRow="1763" color="EX-pale-red-orange" />
    <link srcID="11851" trgID="8238" rel="pRr" directed="false" shadow="false" column="35719" shadowCol="53984" srcRow="3832" trgRow="1763" color="EX-blue" />
    <link srcID="11511" trgID="8238" rel="pRr" directed="false" shadow="false" column="35720" shadowCol="53985" srcRow="3886" trgRow="1763" color="EX-orange" />
    <link srcID="10731" trgID="8238" rel="pRr" directed="false" shadow="false" column="35721" shadowCol="53986" srcRow="3927" trgRow="1763" color="EX-dark-cyan" />
    <link srcID="10966" trgID="8238" rel="pRr" directed="false" shadow="false" column="35722" shadowCol="53987" srcRow="4029" trgRow="1763" color="EX-red" />
    <link srcID="10976" trgID="8238" rel="pRr" directed="false" shadow="false" column="35723" shadowCol="53988" srcRow="4030" trgRow="1763" color="EX-dark-orange" />
    <link srcID="11366" trgID="8238" rel="pRr" directed="false" shadow="false" column="35724" shadowCol="53989" srcRow="4042" trgRow="1763" color="EX-dark-gray-purple" />
    <link srcID="12885" trgID="8238" rel="pRr" directed="false" shadow="false" column="35725" shadowCol="53990" srcRow="4155" trgRow="1763" color="EX-cyan" />
    <link srcID="8238" trgID="11929" rel="pRr" directed="false" shadow="false" column="35726" shadowCol="53991" srcRow="1763" trgRow="4395" color="EX-yellow-orange" />
    <link srcID="11038" trgID="8238" rel="pRr" directed="false" shadow="false" column="35727" shadowCol="53992" srcRow="4479" trgRow="1763" color="EX-pure-blue" />
    <link srcID="12888" trgID="8238" rel="pRr" directed="false" shadow="false" column="35728" shadowCol="53993" srcRow="4638" trgRow="1763" color="EX-dark-yellow-green" />
    <link srcID="8238" trgID="12029" rel="pRr" directed="false" shadow="false" column="35729" shadowCol="53994" srcRow="1763" trgRow="4850" color="EX-dark-magenta" />
    <link srcID="11227" trgID="8238" rel="pRr" directed="false" shadow="false" column="35730" shadowCol="53995" srcRow="4862" trgRow="1763" color="EX-dark-green" />
    <link srcID="11074" trgID="8238" rel="pRr" directed="false" shadow="false" column="35731" shadowCol="53996" srcRow="4925" trgRow="1763" color="EX-blue-magenta" />
    <link srcID="11951" trgID="8238" rel="pRr" directed="false" shadow="false" column="35732" shadowCol="53997" srcRow="4953" trgRow="1763" color="EX-yellow-green" />
    <link srcID="8238" trgID="13278" rel="pRr" directed="false" shadow="false" column="35733" shadowCol="53998" srcRow="1763" trgRow="4965" color="EX-magenta" />
    <link srcID="8238" trgID="11017" rel="pRr" directed="false" shadow="false" column="35734" shadowCol="53999" srcRow="1763" trgRow="5097" color="EX-green" />
    <link srcID="8238" trgID="13857" rel="pRr" directed="false" shadow="false" column="35735" shadowCol="54000" srcRow="1763" trgRow="5109" color="EX-yellow" />
    <link srcID="13021" trgID="8238" rel="pRr" directed="false" shadow="false" column="35736" shadowCol="54001" srcRow="5139" trgRow="1763" color="EX-purple" />
    <link srcID="11514" trgID="8238" rel="pRr" directed="false" shadow="false" column="35737" shadowCol="54002" srcRow="5277" trgRow="1763" color="EX-dark-purple" />
    <link srcID="8238" trgID="13609" rel="pRr" directed="false" shadow="false" column="35738" shadowCol="54003" srcRow="1763" trgRow="5284" color="EX-dark-red" />
    <link srcID="8238" trgID="12275" rel="pRr" directed="false" shadow="false" column="35739" shadowCol="54004" srcRow="1763" trgRow="5322" color="EX-pale-green" />
    <link srcID="12233" trgID="8238" rel="pRr" directed="false" shadow="false" column="35740" shadowCol="54005" srcRow="5324" trgRow="1763" color="EX-pale-blue" />
    <link srcID="9214" trgID="10708" rel="pRr" directed="false" shadow="false" column="35741" shadowCol="54006" srcRow="1764" trgRow="3454" color="EX-dark-tan" />
    <link srcID="9214" trgID="10963" rel="pRr" directed="false" shadow="false" column="35742" shadowCol="54007" srcRow="1764" trgRow="3460" color="EX-pale-blue-magenta" />
    <link srcID="9214" trgID="10948" rel="pRr" directed="false" shadow="false" column="35743" shadowCol="54008" srcRow="1764" trgRow="3461" color="EX-pale-yellow orange" />
    <link srcID="10703" trgID="9214" rel="pRr" directed="false" shadow="false" column="35744" shadowCol="54009" srcRow="3462" trgRow="1764" color="EX-medium-magenta" />
    <link srcID="9214" trgID="11028" rel="pRr" directed="false" shadow="false" column="35745" shadowCol="54010" srcRow="1764" trgRow="3464" color="EX-pale-red" />
    <link srcID="9214" trgID="12231" rel="pRr" directed="false" shadow="false" column="35746" shadowCol="54011" srcRow="1764" trgRow="3506" color="EX-pale-cyan" />
    <link srcID="9214" trgID="13842" rel="pRr" directed="false" shadow="false" column="35747" shadowCol="54012" srcRow="1764" trgRow="3706" color="EX-pale-yellow-green" />
    <link srcID="9214" trgID="11678" rel="pRr" directed="false" shadow="false" column="35748" shadowCol="54013" srcRow="1764" trgRow="3707" color="EX-pale-purple" />
    <link srcID="9214" trgID="11043" rel="pRr" directed="false" shadow="false" column="35749" shadowCol="54014" srcRow="1764" trgRow="3806" color="EX-pale-magenta" />
    <link srcID="9214" trgID="11039" rel="pRr" directed="false" shadow="false" column="35750" shadowCol="54015" srcRow="1764" trgRow="3807" color="EX-pale-red-orange" />
    <link srcID="9214" trgID="11030" rel="pRr" directed="false" shadow="false" column="35751" shadowCol="54016" srcRow="1764" trgRow="3815" color="EX-blue" />
    <link srcID="9214" trgID="10731" rel="pRr" directed="false" shadow="false" column="35752" shadowCol="54017" srcRow="1764" trgRow="3927" color="EX-orange" />
    <link srcID="9214" trgID="11958" rel="pRr" directed="false" shadow="false" column="35753" shadowCol="54018" srcRow="1764" trgRow="3992" color="EX-dark-cyan" />
    <link srcID="9214" trgID="10624" rel="pRr" directed="false" shadow="false" column="35754" shadowCol="54019" srcRow="1764" trgRow="4013" color="EX-red" />
    <link srcID="9214" trgID="12072" rel="pRr" directed="false" shadow="false" column="35755" shadowCol="54020" srcRow="1764" trgRow="4016" color="EX-dark-orange" />
    <link srcID="10966" trgID="9214" rel="pRr" directed="false" shadow="false" column="35756" shadowCol="54021" srcRow="4029" trgRow="1764" color="EX-dark-gray-purple" />
    <link srcID="9214" trgID="10976" rel="pRr" directed="false" shadow="false" column="35757" shadowCol="54022" srcRow="1764" trgRow="4030" color="EX-cyan" />
    <link srcID="9214" trgID="11045" rel="pRr" directed="false" shadow="false" column="35758" shadowCol="54023" srcRow="1764" trgRow="4041" color="EX-yellow-orange" />
    <link srcID="9214" trgID="11366" rel="pRr" directed="false" shadow="false" column="35759" shadowCol="54024" srcRow="1764" trgRow="4042" color="EX-pure-blue" />
    <link srcID="9214" trgID="11508" rel="pRr" directed="false" shadow="false" column="35760" shadowCol="54025" srcRow="1764" trgRow="4105" color="EX-dark-yellow-green" />
    <link srcID="9214" trgID="11218" rel="pRr" directed="false" shadow="false" column="35761" shadowCol="54026" srcRow="1764" trgRow="4195" color="EX-dark-magenta" />
    <link srcID="9214" trgID="12848" rel="pRr" directed="false" shadow="false" column="35762" shadowCol="54027" srcRow="1764" trgRow="4370" color="EX-dark-green" />
    <link srcID="9214" trgID="11955" rel="pRr" directed="false" shadow="false" column="35763" shadowCol="54028" srcRow="1764" trgRow="4436" color="EX-blue-magenta" />
    <link srcID="9214" trgID="11038" rel="pRr" directed="false" shadow="false" column="35764" shadowCol="54029" srcRow="1764" trgRow="4479" color="EX-yellow-green" />
    <link srcID="9214" trgID="11363" rel="pRr" directed="false" shadow="false" column="35765" shadowCol="54030" srcRow="1764" trgRow="4481" color="EX-magenta" />
    <link srcID="9214" trgID="10791" rel="pRr" directed="false" shadow="false" column="35766" shadowCol="54031" srcRow="1764" trgRow="4842" color="EX-green" />
    <link srcID="9214" trgID="12277" rel="pRr" directed="false" shadow="false" column="35767" shadowCol="54032" srcRow="1764" trgRow="4865" color="EX-yellow" />
    <link srcID="9214" trgID="10992" rel="pRr" directed="false" shadow="false" column="35768" shadowCol="54033" srcRow="1764" trgRow="4971" color="EX-purple" />
    <link srcID="9214" trgID="11075" rel="pRr" directed="false" shadow="false" column="35769" shadowCol="54034" srcRow="1764" trgRow="4993" color="EX-dark-purple" />
    <link srcID="9214" trgID="11017" rel="pRr" directed="false" shadow="false" column="35770" shadowCol="54035" srcRow="1764" trgRow="5097" color="EX-dark-red" />
    <link srcID="9214" trgID="14007" rel="pRr" directed="false" shadow="false" column="35771" shadowCol="54036" srcRow="1764" trgRow="5104" color="EX-pale-green" />
    <link srcID="9214" trgID="13808" rel="pRr" directed="false" shadow="false" column="35772" shadowCol="54037" srcRow="1764" trgRow="5163" color="EX-pale-blue" />
    <link srcID="9214" trgID="13825" rel="pRr" directed="false" shadow="false" column="35773" shadowCol="54038" srcRow="1764" trgRow="5231" color="EX-dark-tan" />
    <link srcID="9214" trgID="11514" rel="pRr" directed="false" shadow="false" column="35774" shadowCol="54039" srcRow="1764" trgRow="5277" color="EX-pale-blue-magenta" />
    <link srcID="9214" trgID="10766" rel="pRr" directed="false" shadow="false" column="35775" shadowCol="54040" srcRow="1764" trgRow="5279" color="EX-pale-yellow orange" />
    <link srcID="9214" trgID="13609" rel="pRr" directed="false" shadow="false" column="35776" shadowCol="54041" srcRow="1764" trgRow="5284" color="EX-medium-magenta" />
    <link srcID="9214" trgID="11614" rel="pRr" directed="false" shadow="false" column="35777" shadowCol="54042" srcRow="1764" trgRow="5372" color="EX-pale-red" />
    <link srcID="9214" trgID="12359" rel="pRr" directed="false" shadow="false" column="35778" shadowCol="54043" srcRow="1764" trgRow="5395" color="EX-pale-cyan" />
    <link srcID="9214" trgID="13766" rel="pRr" directed="false" shadow="false" column="35779" shadowCol="54044" srcRow="1764" trgRow="5493" color="EX-pale-yellow-green" />
    <link srcID="9214" trgID="12014" rel="pRr" directed="false" shadow="false" column="35780" shadowCol="54045" srcRow="1764" trgRow="5546" color="EX-pale-purple" />
    <link srcID="10963" trgID="8565" rel="pRr" directed="false" shadow="false" column="35781" shadowCol="54046" srcRow="3460" trgRow="1765" color="EX-pale-magenta" />
    <link srcID="8565" trgID="10948" rel="pRr" directed="false" shadow="false" column="35782" shadowCol="54047" srcRow="1765" trgRow="3461" color="EX-pale-red-orange" />
    <link srcID="10703" trgID="8565" rel="pRr" directed="false" shadow="false" column="35783" shadowCol="54048" srcRow="3462" trgRow="1765" color="EX-blue" />
    <link srcID="12766" trgID="8565" rel="pRr" directed="false" shadow="false" column="35784" shadowCol="54049" srcRow="3463" trgRow="1765" color="EX-orange" />
    <link srcID="11028" trgID="8565" rel="pRr" directed="false" shadow="false" column="35785" shadowCol="54050" srcRow="3464" trgRow="1765" color="EX-dark-cyan" />
    <link srcID="8565" trgID="12755" rel="pRr" directed="false" shadow="false" column="35786" shadowCol="54051" srcRow="1765" trgRow="3507" color="EX-red" />
    <link srcID="8565" trgID="13842" rel="pRr" directed="false" shadow="false" column="35787" shadowCol="54052" srcRow="1765" trgRow="3706" color="EX-dark-orange" />
    <link srcID="8565" trgID="13182" rel="pRr" directed="false" shadow="false" column="35788" shadowCol="54053" srcRow="1765" trgRow="3718" color="EX-dark-gray-purple" />
    <link srcID="8565" trgID="13185" rel="pRr" directed="false" shadow="false" column="35789" shadowCol="54054" srcRow="1765" trgRow="3719" color="EX-cyan" />
    <link srcID="13179" trgID="8565" rel="pRr" directed="false" shadow="false" column="35790" shadowCol="54055" srcRow="3739" trgRow="1765" color="EX-yellow-orange" />
    <link srcID="8565" trgID="13893" rel="pRr" directed="false" shadow="false" column="35791" shadowCol="54056" srcRow="1765" trgRow="4036" color="EX-pure-blue" />
    <link srcID="11889" trgID="8565" rel="pRr" directed="false" shadow="false" column="35792" shadowCol="54057" srcRow="4216" trgRow="1765" color="EX-dark-yellow-green" />
    <link srcID="11659" trgID="8565" rel="pRr" directed="false" shadow="false" column="35793" shadowCol="54058" srcRow="4527" trgRow="1765" color="EX-dark-magenta" />
    <link srcID="8565" trgID="11084" rel="pRr" directed="false" shadow="false" column="35794" shadowCol="54059" srcRow="1765" trgRow="4841" color="EX-dark-green" />
    <link srcID="8565" trgID="13764" rel="pRr" directed="false" shadow="false" column="35795" shadowCol="54060" srcRow="1765" trgRow="4879" color="EX-blue-magenta" />
    <link srcID="8565" trgID="10935" rel="pRr" directed="false" shadow="false" column="35796" shadowCol="54061" srcRow="1765" trgRow="4952" color="EX-yellow-green" />
    <link srcID="8565" trgID="13825" rel="pRr" directed="false" shadow="false" column="35797" shadowCol="54062" srcRow="1765" trgRow="5231" color="EX-magenta" />
    <link srcID="11514" trgID="8565" rel="pRr" directed="false" shadow="false" column="35798" shadowCol="54063" srcRow="5277" trgRow="1765" color="EX-green" />
    <link srcID="10688" trgID="10417" rel="pRr" directed="false" shadow="false" column="35799" shadowCol="54064" srcRow="3450" trgRow="1766" color="EX-yellow" />
    <link srcID="10417" trgID="10709" rel="pRr" directed="false" shadow="false" column="35800" shadowCol="54065" srcRow="1766" trgRow="3451" color="EX-purple" />
    <link srcID="10417" trgID="10687" rel="pRr" directed="false" shadow="false" column="35801" shadowCol="54066" srcRow="1766" trgRow="3453" color="EX-dark-purple" />
    <link srcID="10417" trgID="10708" rel="pRr" directed="false" shadow="false" column="35802" shadowCol="54067" srcRow="1766" trgRow="3454" color="EX-dark-red" />
    <link srcID="10963" trgID="10417" rel="pRr" directed="false" shadow="false" column="35803" shadowCol="54068" srcRow="3460" trgRow="1766" color="EX-pale-green" />
    <link srcID="10417" trgID="10948" rel="pRr" directed="false" shadow="false" column="35804" shadowCol="54069" srcRow="1766" trgRow="3461" color="EX-pale-blue" />
    <link srcID="10703" trgID="10417" rel="pRr" directed="false" shadow="false" column="35805" shadowCol="54070" srcRow="3462" trgRow="1766" color="EX-dark-tan" />
    <link srcID="10417" trgID="11028" rel="pRr" directed="false" shadow="false" column="35806" shadowCol="54071" srcRow="1766" trgRow="3464" color="EX-pale-blue-magenta" />
    <link srcID="10417" trgID="12231" rel="pRr" directed="false" shadow="false" column="35807" shadowCol="54072" srcRow="1766" trgRow="3506" color="EX-pale-yellow orange" />
    <link srcID="10417" trgID="12755" rel="pRr" directed="false" shadow="false" column="35808" shadowCol="54073" srcRow="1766" trgRow="3507" color="EX-medium-magenta" />
    <link srcID="10417" trgID="12711" rel="pRr" directed="false" shadow="false" column="35809" shadowCol="54074" srcRow="1766" trgRow="3573" color="EX-pale-red" />
    <link srcID="10417" trgID="13715" rel="pRr" directed="false" shadow="false" column="35810" shadowCol="54075" srcRow="1766" trgRow="3590" color="EX-pale-cyan" />
    <link srcID="10417" trgID="10993" rel="pRr" directed="false" shadow="false" column="35811" shadowCol="54076" srcRow="1766" trgRow="3720" color="EX-pale-yellow-green" />
    <link srcID="10619" trgID="10417" rel="pRr" directed="false" shadow="false" column="35812" shadowCol="54077" srcRow="3743" trgRow="1766" color="EX-pale-purple" />
    <link srcID="10417" trgID="12487" rel="pRr" directed="false" shadow="false" column="35813" shadowCol="54078" srcRow="1766" trgRow="4494" color="EX-pale-magenta" />
    <link srcID="12778" trgID="10417" rel="pRr" directed="false" shadow="false" column="35814" shadowCol="54079" srcRow="4986" trgRow="1766" color="EX-pale-red-orange" />
    <link srcID="10417" trgID="11017" rel="pRr" directed="false" shadow="false" column="35815" shadowCol="54080" srcRow="1766" trgRow="5097" color="EX-blue" />
    <link srcID="10417" trgID="10778" rel="pRr" directed="false" shadow="false" column="35816" shadowCol="54081" srcRow="1766" trgRow="5110" color="EX-orange" />
    <link srcID="10417" trgID="11063" rel="pRr" directed="false" shadow="false" column="35817" shadowCol="54082" srcRow="1766" trgRow="5371" color="EX-dark-cyan" />
    <link srcID="10417" trgID="11564" rel="pRr" directed="false" shadow="false" column="35818" shadowCol="54083" srcRow="1766" trgRow="5516" color="EX-red" />
    <link srcID="10687" trgID="10325" rel="pRr" directed="false" shadow="false" column="35819" shadowCol="54084" srcRow="3453" trgRow="1767" color="EX-dark-orange" />
    <link srcID="10963" trgID="10325" rel="pRr" directed="false" shadow="false" column="35820" shadowCol="54085" srcRow="3460" trgRow="1767" color="EX-dark-gray-purple" />
    <link srcID="10325" trgID="10948" rel="pRr" directed="false" shadow="false" column="35821" shadowCol="54086" srcRow="1767" trgRow="3461" color="EX-cyan" />
    <link srcID="11028" trgID="10325" rel="pRr" directed="false" shadow="false" column="35822" shadowCol="54087" srcRow="3464" trgRow="1767" color="EX-yellow-orange" />
    <link srcID="13934" trgID="10325" rel="pRr" directed="false" shadow="false" column="35823" shadowCol="54088" srcRow="3490" trgRow="1767" color="EX-pure-blue" />
    <link srcID="10325" trgID="11401" rel="pRr" directed="false" shadow="false" column="35824" shadowCol="54089" srcRow="1767" trgRow="3558" color="EX-dark-yellow-green" />
    <link srcID="12247" trgID="10325" rel="pRr" directed="false" shadow="false" column="35825" shadowCol="54090" srcRow="3596" trgRow="1767" color="EX-dark-magenta" />
    <link srcID="11377" trgID="10325" rel="pRr" directed="false" shadow="false" column="35826" shadowCol="54091" srcRow="3642" trgRow="1767" color="EX-dark-green" />
    <link srcID="13179" trgID="10325" rel="pRr" directed="false" shadow="false" column="35827" shadowCol="54092" srcRow="3739" trgRow="1767" color="EX-blue-magenta" />
    <link srcID="10325" trgID="13893" rel="pRr" directed="false" shadow="false" column="35828" shadowCol="54093" srcRow="1767" trgRow="4036" color="EX-yellow-green" />
    <link srcID="10325" trgID="10648" rel="pRr" directed="false" shadow="false" column="35829" shadowCol="54094" srcRow="1767" trgRow="4156" color="EX-magenta" />
    <link srcID="10935" trgID="10325" rel="pRr" directed="false" shadow="false" column="35830" shadowCol="54095" srcRow="4952" trgRow="1767" color="EX-green" />
    <link srcID="10325" trgID="11017" rel="pRr" directed="false" shadow="false" column="35831" shadowCol="54096" srcRow="1767" trgRow="5097" color="EX-yellow" />
    <link srcID="10325" trgID="13609" rel="pRr" directed="false" shadow="false" column="35832" shadowCol="54097" srcRow="1767" trgRow="5284" color="EX-purple" />
    <link srcID="13589" trgID="10325" rel="pRr" directed="false" shadow="false" column="35833" shadowCol="54098" srcRow="5287" trgRow="1767" color="EX-dark-purple" />
    <link srcID="11614" trgID="10325" rel="pRr" directed="false" shadow="false" column="35834" shadowCol="54099" srcRow="5372" trgRow="1767" color="EX-dark-red" />
    <link srcID="10688" trgID="10268" rel="pRr" directed="false" shadow="false" column="35835" shadowCol="54100" srcRow="3450" trgRow="1768" color="EX-pale-green" />
    <link srcID="10709" trgID="10268" rel="pRr" directed="false" shadow="false" column="35836" shadowCol="54101" srcRow="3451" trgRow="1768" color="EX-pale-blue" />
    <link srcID="10687" trgID="10268" rel="pRr" directed="false" shadow="false" column="35837" shadowCol="54102" srcRow="3453" trgRow="1768" color="EX-dark-tan" />
    <link srcID="10708" trgID="10268" rel="pRr" directed="false" shadow="false" column="35838" shadowCol="54103" srcRow="3454" trgRow="1768" color="EX-pale-blue-magenta" />
    <link srcID="10963" trgID="10268" rel="pRr" directed="false" shadow="false" column="35839" shadowCol="54104" srcRow="3460" trgRow="1768" color="EX-pale-yellow orange" />
    <link srcID="10948" trgID="10268" rel="pRr" directed="false" shadow="false" column="35840" shadowCol="54105" srcRow="3461" trgRow="1768" color="EX-medium-magenta" />
    <link srcID="10703" trgID="10268" rel="pRr" directed="false" shadow="false" column="35841" shadowCol="54106" srcRow="3462" trgRow="1768" color="EX-pale-red" />
    <link srcID="12766" trgID="10268" rel="pRr" directed="false" shadow="false" column="35842" shadowCol="54107" srcRow="3463" trgRow="1768" color="EX-pale-cyan" />
    <link srcID="11028" trgID="10268" rel="pRr" directed="false" shadow="false" column="35843" shadowCol="54108" srcRow="3464" trgRow="1768" color="EX-pale-yellow-green" />
    <link srcID="12231" trgID="10268" rel="pRr" directed="false" shadow="false" column="35844" shadowCol="54109" srcRow="3506" trgRow="1768" color="EX-pale-purple" />
    <link srcID="12209" trgID="10268" rel="pRr" directed="false" shadow="false" column="35845" shadowCol="54110" srcRow="3521" trgRow="1768" color="EX-pale-magenta" />
    <link srcID="11407" trgID="10268" rel="pRr" directed="false" shadow="false" column="35846" shadowCol="54111" srcRow="4337" trgRow="1768" color="EX-pale-red-orange" />
    <link srcID="10268" trgID="11929" rel="pRr" directed="false" shadow="false" column="35847" shadowCol="54112" srcRow="1768" trgRow="4395" color="EX-blue" />
    <link srcID="11017" trgID="10268" rel="pRr" directed="false" shadow="false" column="35848" shadowCol="54113" srcRow="5097" trgRow="1768" color="EX-orange" />
    <link srcID="10687" trgID="8594" rel="pRr" directed="false" shadow="false" column="35849" shadowCol="54114" srcRow="3453" trgRow="1769" color="EX-dark-cyan" />
    <link srcID="10963" trgID="8594" rel="pRr" directed="false" shadow="false" column="35850" shadowCol="54115" srcRow="3460" trgRow="1769" color="EX-red" />
    <link srcID="8594" trgID="10948" rel="pRr" directed="false" shadow="false" column="35851" shadowCol="54116" srcRow="1769" trgRow="3461" color="EX-dark-orange" />
    <link srcID="10703" trgID="8594" rel="pRr" directed="false" shadow="false" column="35852" shadowCol="54117" srcRow="3462" trgRow="1769" color="EX-dark-gray-purple" />
    <link srcID="11028" trgID="8594" rel="pRr" directed="false" shadow="false" column="35853" shadowCol="54118" srcRow="3464" trgRow="1769" color="EX-cyan" />
    <link srcID="12231" trgID="8594" rel="pRr" directed="false" shadow="false" column="35854" shadowCol="54119" srcRow="3506" trgRow="1769" color="EX-yellow-orange" />
    <link srcID="8594" trgID="12755" rel="pRr" directed="false" shadow="false" column="35855" shadowCol="54120" srcRow="1769" trgRow="3507" color="EX-pure-blue" />
    <link srcID="10710" trgID="8594" rel="pRr" directed="false" shadow="false" column="35856" shadowCol="54121" srcRow="3508" trgRow="1769" color="EX-dark-yellow-green" />
    <link srcID="8594" trgID="12780" rel="pRr" directed="false" shadow="false" column="35857" shadowCol="54122" srcRow="1769" trgRow="3555" color="EX-dark-magenta" />
    <link srcID="13179" trgID="8594" rel="pRr" directed="false" shadow="false" column="35858" shadowCol="54123" srcRow="3739" trgRow="1769" color="EX-dark-green" />
    <link srcID="12102" trgID="8594" rel="pRr" directed="false" shadow="false" column="35859" shadowCol="54124" srcRow="4131" trgRow="1769" color="EX-blue-magenta" />
    <link srcID="8594" trgID="10648" rel="pRr" directed="false" shadow="false" column="35860" shadowCol="54125" srcRow="1769" trgRow="4156" color="EX-yellow-green" />
    <link srcID="8594" trgID="10935" rel="pRr" directed="false" shadow="false" column="35861" shadowCol="54126" srcRow="1769" trgRow="4952" color="EX-magenta" />
    <link srcID="8594" trgID="11017" rel="pRr" directed="false" shadow="false" column="35862" shadowCol="54127" srcRow="1769" trgRow="5097" color="EX-green" />
    <link srcID="8594" trgID="13609" rel="pRr" directed="false" shadow="false" column="35863" shadowCol="54128" srcRow="1769" trgRow="5284" color="EX-yellow" />
    <link srcID="11614" trgID="8594" rel="pRr" directed="false" shadow="false" column="35864" shadowCol="54129" srcRow="5372" trgRow="1769" color="EX-purple" />
    <link srcID="10688" trgID="8247" rel="pRr" directed="false" shadow="false" column="35865" shadowCol="54130" srcRow="3450" trgRow="1770" color="EX-dark-purple" />
    <link srcID="10687" trgID="8247" rel="pRr" directed="false" shadow="false" column="35866" shadowCol="54131" srcRow="3453" trgRow="1770" color="EX-dark-red" />
    <link srcID="8247" trgID="10708" rel="pRr" directed="false" shadow="false" column="35867" shadowCol="54132" srcRow="1770" trgRow="3454" color="EX-pale-green" />
    <link srcID="10963" trgID="8247" rel="pRr" directed="false" shadow="false" column="35868" shadowCol="54133" srcRow="3460" trgRow="1770" color="EX-pale-blue" />
    <link srcID="8247" trgID="10948" rel="pRr" directed="false" shadow="false" column="35869" shadowCol="54134" srcRow="1770" trgRow="3461" color="EX-dark-tan" />
    <link srcID="10703" trgID="8247" rel="pRr" directed="false" shadow="false" column="35870" shadowCol="54135" srcRow="3462" trgRow="1770" color="EX-pale-blue-magenta" />
    <link srcID="12231" trgID="8247" rel="pRr" directed="false" shadow="false" column="35871" shadowCol="54136" srcRow="3506" trgRow="1770" color="EX-pale-yellow orange" />
    <link srcID="8247" trgID="12247" rel="pRr" directed="false" shadow="false" column="35872" shadowCol="54137" srcRow="1770" trgRow="3596" color="EX-medium-magenta" />
    <link srcID="11162" trgID="8247" rel="pRr" directed="false" shadow="false" column="35873" shadowCol="54138" srcRow="3712" trgRow="1770" color="EX-pale-red" />
    <link srcID="13179" trgID="8247" rel="pRr" directed="false" shadow="false" column="35874" shadowCol="54139" srcRow="3739" trgRow="1770" color="EX-pale-cyan" />
    <link srcID="8247" trgID="11016" rel="pRr" directed="false" shadow="false" column="35875" shadowCol="54140" srcRow="1770" trgRow="3787" color="EX-pale-yellow-green" />
    <link srcID="11035" trgID="8247" rel="pRr" directed="false" shadow="false" column="35876" shadowCol="54141" srcRow="3846" trgRow="1770" color="EX-pale-purple" />
    <link srcID="8247" trgID="11343" rel="pRr" directed="false" shadow="false" column="35877" shadowCol="54142" srcRow="1770" trgRow="4212" color="EX-pale-magenta" />
    <link srcID="8247" trgID="12743" rel="pRr" directed="false" shadow="false" column="35878" shadowCol="54143" srcRow="1770" trgRow="4409" color="EX-pale-red-orange" />
    <link srcID="8247" trgID="12487" rel="pRr" directed="false" shadow="false" column="35879" shadowCol="54144" srcRow="1770" trgRow="4494" color="EX-blue" />
    <link srcID="8247" trgID="13307" rel="pRr" directed="false" shadow="false" column="35880" shadowCol="54145" srcRow="1770" trgRow="4999" color="EX-orange" />
    <link srcID="8247" trgID="12240" rel="pRr" directed="false" shadow="false" column="35881" shadowCol="54146" srcRow="1770" trgRow="5080" color="EX-dark-cyan" />
    <link srcID="8247" trgID="13857" rel="pRr" directed="false" shadow="false" column="35882" shadowCol="54147" srcRow="1770" trgRow="5109" color="EX-red" />
    <link srcID="8247" trgID="12013" rel="pRr" directed="false" shadow="false" column="35883" shadowCol="54148" srcRow="1770" trgRow="5374" color="EX-dark-orange" />
    <link srcID="10688" trgID="9262" rel="pRr" directed="false" shadow="false" column="35884" shadowCol="54149" srcRow="3450" trgRow="1771" color="EX-dark-gray-purple" />
    <link srcID="10687" trgID="9262" rel="pRr" directed="false" shadow="false" column="35885" shadowCol="54150" srcRow="3453" trgRow="1771" color="EX-cyan" />
    <link srcID="10963" trgID="9262" rel="pRr" directed="false" shadow="false" column="35886" shadowCol="54151" srcRow="3460" trgRow="1771" color="EX-yellow-orange" />
    <link srcID="10948" trgID="9262" rel="pRr" directed="false" shadow="false" column="35887" shadowCol="54152" srcRow="3461" trgRow="1771" color="EX-pure-blue" />
    <link srcID="12766" trgID="9262" rel="pRr" directed="false" shadow="false" column="35888" shadowCol="54153" srcRow="3463" trgRow="1771" color="EX-dark-yellow-green" />
    <link srcID="9262" trgID="11881" rel="pRr" directed="false" shadow="false" column="35889" shadowCol="54154" srcRow="1771" trgRow="3497" color="EX-dark-magenta" />
    <link srcID="9262" trgID="12755" rel="pRr" directed="false" shadow="false" column="35890" shadowCol="54155" srcRow="1771" trgRow="3507" color="EX-dark-green" />
    <link srcID="10710" trgID="9262" rel="pRr" directed="false" shadow="false" column="35891" shadowCol="54156" srcRow="3508" trgRow="1771" color="EX-blue-magenta" />
    <link srcID="11678" trgID="9262" rel="pRr" directed="false" shadow="false" column="35892" shadowCol="54157" srcRow="3707" trgRow="1771" color="EX-yellow-green" />
    <link srcID="13179" trgID="9262" rel="pRr" directed="false" shadow="false" column="35893" shadowCol="54158" srcRow="3739" trgRow="1771" color="EX-magenta" />
    <link srcID="12956" trgID="9262" rel="pRr" directed="false" shadow="false" column="35894" shadowCol="54159" srcRow="3808" trgRow="1771" color="EX-green" />
    <link srcID="11619" trgID="9262" rel="pRr" directed="false" shadow="false" column="35895" shadowCol="54160" srcRow="3839" trgRow="1771" color="EX-yellow" />
    <link srcID="9262" trgID="11343" rel="pRr" directed="false" shadow="false" column="35896" shadowCol="54161" srcRow="1771" trgRow="4212" color="EX-purple" />
    <link srcID="12339" trgID="9262" rel="pRr" directed="false" shadow="false" column="35897" shadowCol="54162" srcRow="4243" trgRow="1771" color="EX-dark-purple" />
    <link srcID="9262" trgID="13668" rel="pRr" directed="false" shadow="false" column="35898" shadowCol="54163" srcRow="1771" trgRow="4950" color="EX-dark-red" />
    <link srcID="9262" trgID="11017" rel="pRr" directed="false" shadow="false" column="35899" shadowCol="54164" srcRow="1771" trgRow="5097" color="EX-pale-green" />
    <link srcID="9262" trgID="13248" rel="pRr" directed="false" shadow="false" column="35900" shadowCol="54165" srcRow="1771" trgRow="5311" color="EX-pale-blue" />
    <link srcID="10688" trgID="9313" rel="pRr" directed="false" shadow="false" column="35901" shadowCol="54166" srcRow="3450" trgRow="1772" color="EX-dark-tan" />
    <link srcID="9313" trgID="10687" rel="pRr" directed="false" shadow="false" column="35902" shadowCol="54167" srcRow="1772" trgRow="3453" color="EX-pale-blue-magenta" />
    <link srcID="9313" trgID="10948" rel="pRr" directed="false" shadow="false" column="35903" shadowCol="54168" srcRow="1772" trgRow="3461" color="EX-pale-yellow orange" />
    <link srcID="9313" trgID="12231" rel="pRr" directed="false" shadow="false" column="35904" shadowCol="54169" srcRow="1772" trgRow="3506" color="EX-medium-magenta" />
    <link srcID="9313" trgID="10593" rel="pRr" directed="false" shadow="false" column="35905" shadowCol="54170" srcRow="1772" trgRow="5221" color="EX-pale-red" />
    <link srcID="9313" trgID="13609" rel="pRr" directed="false" shadow="false" column="35906" shadowCol="54171" srcRow="1772" trgRow="5284" color="EX-pale-cyan" />
    <link srcID="9313" trgID="12437" rel="pRr" directed="false" shadow="false" column="35907" shadowCol="54172" srcRow="1772" trgRow="5285" color="EX-pale-yellow-green" />
    <link srcID="9313" trgID="11355" rel="pRr" directed="false" shadow="false" column="35908" shadowCol="54173" srcRow="1772" trgRow="5313" color="EX-pale-purple" />
    <link srcID="12766" trgID="8257" rel="pRr" directed="false" shadow="false" column="35909" shadowCol="54174" srcRow="3463" trgRow="1773" color="EX-pale-magenta" />
    <link srcID="8257" trgID="12755" rel="pRr" directed="false" shadow="false" column="35910" shadowCol="54175" srcRow="1773" trgRow="3507" color="EX-pale-red-orange" />
    <link srcID="8257" trgID="13182" rel="pRr" directed="false" shadow="false" column="35911" shadowCol="54176" srcRow="1773" trgRow="3718" color="EX-blue" />
    <link srcID="13185" trgID="8257" rel="pRr" directed="false" shadow="false" column="35912" shadowCol="54177" srcRow="3719" trgRow="1773" color="EX-orange" />
    <link srcID="10998" trgID="8257" rel="pRr" directed="false" shadow="false" column="35913" shadowCol="54178" srcRow="4031" trgRow="1773" color="EX-dark-cyan" />
    <link srcID="8257" trgID="12202" rel="pRr" directed="false" shadow="false" column="35914" shadowCol="54179" srcRow="1773" trgRow="4393" color="EX-red" />
    <link srcID="10849" trgID="8257" rel="pRr" directed="false" shadow="false" column="35915" shadowCol="54180" srcRow="4575" trgRow="1773" color="EX-dark-orange" />
    <link srcID="13678" trgID="8257" rel="pRr" directed="false" shadow="false" column="35916" shadowCol="54181" srcRow="4857" trgRow="1773" color="EX-dark-gray-purple" />
    <link srcID="10841" trgID="8257" rel="pRr" directed="false" shadow="false" column="35917" shadowCol="54182" srcRow="4861" trgRow="1773" color="EX-cyan" />
    <link srcID="12117" trgID="8257" rel="pRr" directed="false" shadow="false" column="35918" shadowCol="54183" srcRow="5413" trgRow="1773" color="EX-yellow-orange" />
    <link srcID="9279" trgID="10687" rel="pRr" directed="false" shadow="false" column="35919" shadowCol="54184" srcRow="1774" trgRow="3453" color="EX-pure-blue" />
    <link srcID="10963" trgID="9279" rel="pRr" directed="false" shadow="false" column="35920" shadowCol="54185" srcRow="3460" trgRow="1774" color="EX-dark-yellow-green" />
    <link srcID="10703" trgID="9279" rel="pRr" directed="false" shadow="false" column="35921" shadowCol="54186" srcRow="3462" trgRow="1774" color="EX-dark-magenta" />
    <link srcID="9279" trgID="11028" rel="pRr" directed="false" shadow="false" column="35922" shadowCol="54187" srcRow="1774" trgRow="3464" color="EX-dark-green" />
    <link srcID="9279" trgID="10806" rel="pRr" directed="false" shadow="false" column="35923" shadowCol="54188" srcRow="1774" trgRow="3690" color="EX-blue-magenta" />
    <link srcID="9279" trgID="13182" rel="pRr" directed="false" shadow="false" column="35924" shadowCol="54189" srcRow="1774" trgRow="3718" color="EX-yellow-green" />
    <link srcID="9279" trgID="11042" rel="pRr" directed="false" shadow="false" column="35925" shadowCol="54190" srcRow="1774" trgRow="3795" color="EX-magenta" />
    <link srcID="9279" trgID="12304" rel="pRr" directed="false" shadow="false" column="35926" shadowCol="54191" srcRow="1774" trgRow="3895" color="EX-green" />
    <link srcID="9279" trgID="11213" rel="pRr" directed="false" shadow="false" column="35927" shadowCol="54192" srcRow="1774" trgRow="3914" color="EX-yellow" />
    <link srcID="9279" trgID="11892" rel="pRr" directed="false" shadow="false" column="35928" shadowCol="54193" srcRow="1774" trgRow="4019" color="EX-purple" />
    <link srcID="9279" trgID="12339" rel="pRr" directed="false" shadow="false" column="35929" shadowCol="54194" srcRow="1774" trgRow="4243" color="EX-dark-purple" />
    <link srcID="9279" trgID="11833" rel="pRr" directed="false" shadow="false" column="35930" shadowCol="54195" srcRow="1774" trgRow="4397" color="EX-dark-red" />
    <link srcID="9279" trgID="11972" rel="pRr" directed="false" shadow="false" column="35931" shadowCol="54196" srcRow="1774" trgRow="4688" color="EX-pale-green" />
    <link srcID="9279" trgID="12896" rel="pRr" directed="false" shadow="false" column="35932" shadowCol="54197" srcRow="1774" trgRow="4739" color="EX-pale-blue" />
    <link srcID="10687" trgID="10305" rel="pRr" directed="false" shadow="false" column="35933" shadowCol="54198" srcRow="3453" trgRow="1775" color="EX-dark-tan" />
    <link srcID="10305" trgID="10708" rel="pRr" directed="false" shadow="false" column="35934" shadowCol="54199" srcRow="1775" trgRow="3454" color="EX-pale-blue-magenta" />
    <link srcID="10963" trgID="10305" rel="pRr" directed="false" shadow="false" column="35935" shadowCol="54200" srcRow="3460" trgRow="1775" color="EX-pale-yellow orange" />
    <link srcID="10305" trgID="10948" rel="pRr" directed="false" shadow="false" column="35936" shadowCol="54201" srcRow="1775" trgRow="3461" color="EX-medium-magenta" />
    <link srcID="10703" trgID="10305" rel="pRr" directed="false" shadow="false" column="35937" shadowCol="54202" srcRow="3462" trgRow="1775" color="EX-pale-red" />
    <link srcID="11028" trgID="10305" rel="pRr" directed="false" shadow="false" column="35938" shadowCol="54203" srcRow="3464" trgRow="1775" color="EX-pale-cyan" />
    <link srcID="12846" trgID="10305" rel="pRr" directed="false" shadow="false" column="35939" shadowCol="54204" srcRow="3471" trgRow="1775" color="EX-pale-yellow-green" />
    <link srcID="10305" trgID="11388" rel="pRr" directed="false" shadow="false" column="35940" shadowCol="54205" srcRow="1775" trgRow="3485" color="EX-pale-purple" />
    <link srcID="12231" trgID="10305" rel="pRr" directed="false" shadow="false" column="35941" shadowCol="54206" srcRow="3506" trgRow="1775" color="EX-pale-magenta" />
    <link srcID="12229" trgID="10305" rel="pRr" directed="false" shadow="false" column="35942" shadowCol="54207" srcRow="3531" trgRow="1775" color="EX-pale-red-orange" />
    <link srcID="10305" trgID="12276" rel="pRr" directed="false" shadow="false" column="35943" shadowCol="54208" srcRow="1775" trgRow="3532" color="EX-blue" />
    <link srcID="10945" trgID="10305" rel="pRr" directed="false" shadow="false" column="35944" shadowCol="54209" srcRow="3553" trgRow="1775" color="EX-orange" />
    <link srcID="10305" trgID="10951" rel="pRr" directed="false" shadow="false" column="35945" shadowCol="54210" srcRow="1775" trgRow="3554" color="EX-dark-cyan" />
    <link srcID="10305" trgID="13174" rel="pRr" directed="false" shadow="false" column="35946" shadowCol="54211" srcRow="1775" trgRow="3570" color="EX-red" />
    <link srcID="11002" trgID="10305" rel="pRr" directed="false" shadow="false" column="35947" shadowCol="54212" srcRow="3574" trgRow="1775" color="EX-dark-orange" />
    <link srcID="11021" trgID="10305" rel="pRr" directed="false" shadow="false" column="35948" shadowCol="54213" srcRow="3575" trgRow="1775" color="EX-dark-gray-purple" />
    <link srcID="11893" trgID="10305" rel="pRr" directed="false" shadow="false" column="35949" shadowCol="54214" srcRow="3595" trgRow="1775" color="EX-cyan" />
    <link srcID="10806" trgID="10305" rel="pRr" directed="false" shadow="false" column="35950" shadowCol="54215" srcRow="3690" trgRow="1775" color="EX-yellow-orange" />
    <link srcID="10752" trgID="10305" rel="pRr" directed="false" shadow="false" column="35951" shadowCol="54216" srcRow="3691" trgRow="1775" color="EX-pure-blue" />
    <link srcID="13842" trgID="10305" rel="pRr" directed="false" shadow="false" column="35952" shadowCol="54217" srcRow="3706" trgRow="1775" color="EX-dark-yellow-green" />
    <link srcID="12779" trgID="10305" rel="pRr" directed="false" shadow="false" column="35953" shadowCol="54218" srcRow="3740" trgRow="1775" color="EX-dark-magenta" />
    <link srcID="11759" trgID="10305" rel="pRr" directed="false" shadow="false" column="35954" shadowCol="54219" srcRow="3784" trgRow="1775" color="EX-dark-green" />
    <link srcID="10305" trgID="11016" rel="pRr" directed="false" shadow="false" column="35955" shadowCol="54220" srcRow="1775" trgRow="3787" color="EX-blue-magenta" />
    <link srcID="13145" trgID="10305" rel="pRr" directed="false" shadow="false" column="35956" shadowCol="54221" srcRow="3789" trgRow="1775" color="EX-yellow-green" />
    <link srcID="11043" trgID="10305" rel="pRr" directed="false" shadow="false" column="35957" shadowCol="54222" srcRow="3806" trgRow="1775" color="EX-magenta" />
    <link srcID="11035" trgID="10305" rel="pRr" directed="false" shadow="false" column="35958" shadowCol="54223" srcRow="3846" trgRow="1775" color="EX-green" />
    <link srcID="10731" trgID="10305" rel="pRr" directed="false" shadow="false" column="35959" shadowCol="54224" srcRow="3927" trgRow="1775" color="EX-yellow" />
    <link srcID="10305" trgID="12015" rel="pRr" directed="false" shadow="false" column="35960" shadowCol="54225" srcRow="1775" trgRow="3939" color="EX-purple" />
    <link srcID="13941" trgID="10305" rel="pRr" directed="false" shadow="false" column="35961" shadowCol="54226" srcRow="3964" trgRow="1775" color="EX-dark-purple" />
    <link srcID="11066" trgID="10305" rel="pRr" directed="false" shadow="false" column="35962" shadowCol="54227" srcRow="3973" trgRow="1775" color="EX-dark-red" />
    <link srcID="11022" trgID="10305" rel="pRr" directed="false" shadow="false" column="35963" shadowCol="54228" srcRow="3995" trgRow="1775" color="EX-pale-green" />
    <link srcID="10305" trgID="13893" rel="pRr" directed="false" shadow="false" column="35964" shadowCol="54229" srcRow="1775" trgRow="4036" color="EX-pale-blue" />
    <link srcID="11989" trgID="10305" rel="pRr" directed="false" shadow="false" column="35965" shadowCol="54230" srcRow="4037" trgRow="1775" color="EX-dark-tan" />
    <link srcID="12566" trgID="10305" rel="pRr" directed="false" shadow="false" column="35966" shadowCol="54231" srcRow="4106" trgRow="1775" color="EX-pale-blue-magenta" />
    <link srcID="12339" trgID="10305" rel="pRr" directed="false" shadow="false" column="35967" shadowCol="54232" srcRow="4243" trgRow="1775" color="EX-pale-yellow orange" />
    <link srcID="12000" trgID="10305" rel="pRr" directed="false" shadow="false" column="35968" shadowCol="54233" srcRow="4275" trgRow="1775" color="EX-medium-magenta" />
    <link srcID="11000" trgID="10305" rel="pRr" directed="false" shadow="false" column="35969" shadowCol="54234" srcRow="4458" trgRow="1775" color="EX-pale-red" />
    <link srcID="10305" trgID="10615" rel="pRr" directed="false" shadow="false" column="35970" shadowCol="54235" srcRow="1775" trgRow="4487" color="EX-pale-cyan" />
    <link srcID="12430" trgID="10305" rel="pRr" directed="false" shadow="false" column="35971" shadowCol="54236" srcRow="4495" trgRow="1775" color="EX-pale-yellow-green" />
    <link srcID="11178" trgID="10305" rel="pRr" directed="false" shadow="false" column="35972" shadowCol="54237" srcRow="4743" trgRow="1775" color="EX-pale-purple" />
    <link srcID="10305" trgID="11176" rel="pRr" directed="false" shadow="false" column="35973" shadowCol="54238" srcRow="1775" trgRow="4926" color="EX-pale-magenta" />
    <link srcID="10305" trgID="13668" rel="pRr" directed="false" shadow="false" column="35974" shadowCol="54239" srcRow="1775" trgRow="4950" color="EX-pale-red-orange" />
    <link srcID="13961" trgID="10305" rel="pRr" directed="false" shadow="false" column="35975" shadowCol="54240" srcRow="5053" trgRow="1775" color="EX-blue" />
    <link srcID="12604" trgID="10305" rel="pRr" directed="false" shadow="false" column="35976" shadowCol="54241" srcRow="5192" trgRow="1775" color="EX-orange" />
    <link srcID="10305" trgID="13248" rel="pRr" directed="false" shadow="false" column="35977" shadowCol="54242" srcRow="1775" trgRow="5311" color="EX-dark-cyan" />
    <link srcID="10305" trgID="10696" rel="pRr" directed="false" shadow="false" column="35978" shadowCol="54243" srcRow="1775" trgRow="5437" color="EX-red" />
    <link srcID="10305" trgID="13791" rel="pRr" directed="false" shadow="false" column="35979" shadowCol="54244" srcRow="1775" trgRow="5513" color="EX-dark-orange" />
    <link srcID="13726" trgID="10305" rel="pRr" directed="false" shadow="false" column="35980" shadowCol="54245" srcRow="5547" trgRow="1775" color="EX-dark-gray-purple" />
    <link srcID="10687" trgID="9329" rel="pRr" directed="false" shadow="false" column="35981" shadowCol="54246" srcRow="3453" trgRow="1776" color="EX-cyan" />
    <link srcID="9329" trgID="10708" rel="pRr" directed="false" shadow="false" column="35982" shadowCol="54247" srcRow="1776" trgRow="3454" color="EX-yellow-orange" />
    <link srcID="10963" trgID="9329" rel="pRr" directed="false" shadow="false" column="35983" shadowCol="54248" srcRow="3460" trgRow="1776" color="EX-pure-blue" />
    <link srcID="9329" trgID="10948" rel="pRr" directed="false" shadow="false" column="35984" shadowCol="54249" srcRow="1776" trgRow="3461" color="EX-dark-yellow-green" />
    <link srcID="10703" trgID="9329" rel="pRr" directed="false" shadow="false" column="35985" shadowCol="54250" srcRow="3462" trgRow="1776" color="EX-dark-magenta" />
    <link srcID="12766" trgID="9329" rel="pRr" directed="false" shadow="false" column="35986" shadowCol="54251" srcRow="3463" trgRow="1776" color="EX-dark-green" />
    <link srcID="11028" trgID="9329" rel="pRr" directed="false" shadow="false" column="35987" shadowCol="54252" srcRow="3464" trgRow="1776" color="EX-blue-magenta" />
    <link srcID="11589" trgID="9329" rel="pRr" directed="false" shadow="false" column="35988" shadowCol="54253" srcRow="3482" trgRow="1776" color="EX-yellow-green" />
    <link srcID="12231" trgID="9329" rel="pRr" directed="false" shadow="false" column="35989" shadowCol="54254" srcRow="3506" trgRow="1776" color="EX-magenta" />
    <link srcID="9329" trgID="12755" rel="pRr" directed="false" shadow="false" column="35990" shadowCol="54255" srcRow="1776" trgRow="3507" color="EX-green" />
    <link srcID="10710" trgID="9329" rel="pRr" directed="false" shadow="false" column="35991" shadowCol="54256" srcRow="3508" trgRow="1776" color="EX-yellow" />
    <link srcID="11689" trgID="9329" rel="pRr" directed="false" shadow="false" column="35992" shadowCol="54257" srcRow="3529" trgRow="1776" color="EX-purple" />
    <link srcID="9329" trgID="11401" rel="pRr" directed="false" shadow="false" column="35993" shadowCol="54258" srcRow="1776" trgRow="3558" color="EX-dark-purple" />
    <link srcID="9329" trgID="11820" rel="pRr" directed="false" shadow="false" column="35994" shadowCol="54259" srcRow="1776" trgRow="3646" color="EX-dark-red" />
    <link srcID="11678" trgID="9329" rel="pRr" directed="false" shadow="false" column="35995" shadowCol="54260" srcRow="3707" trgRow="1776" color="EX-pale-green" />
    <link srcID="9329" trgID="13182" rel="pRr" directed="false" shadow="false" column="35996" shadowCol="54261" srcRow="1776" trgRow="3718" color="EX-pale-blue" />
    <link srcID="9329" trgID="10993" rel="pRr" directed="false" shadow="false" column="35997" shadowCol="54262" srcRow="1776" trgRow="3720" color="EX-dark-tan" />
    <link srcID="13179" trgID="9329" rel="pRr" directed="false" shadow="false" column="35998" shadowCol="54263" srcRow="3739" trgRow="1776" color="EX-pale-blue-magenta" />
    <link srcID="9329" trgID="13281" rel="pRr" directed="false" shadow="false" column="35999" shadowCol="54264" srcRow="1776" trgRow="3810" color="EX-pale-yellow orange" />
    <link srcID="13126" trgID="9329" rel="pRr" directed="false" shadow="false" column="36000" shadowCol="54265" srcRow="3812" trgRow="1776" color="EX-medium-magenta" />
    <link srcID="13941" trgID="9329" rel="pRr" directed="false" shadow="false" column="36001" shadowCol="54266" srcRow="3964" trgRow="1776" color="EX-pale-red" />
    <link srcID="9329" trgID="13344" rel="pRr" directed="false" shadow="false" column="36002" shadowCol="54267" srcRow="1776" trgRow="4344" color="EX-pale-cyan" />
    <link srcID="12851" trgID="9329" rel="pRr" directed="false" shadow="false" column="36003" shadowCol="54268" srcRow="4348" trgRow="1776" color="EX-pale-yellow-green" />
    <link srcID="9329" trgID="10618" rel="pRr" directed="false" shadow="false" column="36004" shadowCol="54269" srcRow="1776" trgRow="4372" color="EX-pale-purple" />
    <link srcID="11955" trgID="9329" rel="pRr" directed="false" shadow="false" column="36005" shadowCol="54270" srcRow="4436" trgRow="1776" color="EX-pale-magenta" />
    <link srcID="9329" trgID="13954" rel="pRr" directed="false" shadow="false" column="36006" shadowCol="54271" srcRow="1776" trgRow="4466" color="EX-pale-red-orange" />
    <link srcID="10978" trgID="9329" rel="pRr" directed="false" shadow="false" column="36007" shadowCol="54272" srcRow="4838" trgRow="1776" color="EX-blue" />
    <link srcID="12778" trgID="9329" rel="pRr" directed="false" shadow="false" column="36008" shadowCol="54273" srcRow="4986" trgRow="1776" color="EX-orange" />
    <link srcID="9329" trgID="11017" rel="pRr" directed="false" shadow="false" column="36009" shadowCol="54274" srcRow="1776" trgRow="5097" color="EX-dark-cyan" />
    <link srcID="9329" trgID="13701" rel="pRr" directed="false" shadow="false" column="36010" shadowCol="54275" srcRow="1776" trgRow="5258" color="EX-red" />
    <link srcID="9329" trgID="12457" rel="pRr" directed="false" shadow="false" column="36011" shadowCol="54276" srcRow="1776" trgRow="5281" color="EX-dark-orange" />
    <link srcID="9329" trgID="13248" rel="pRr" directed="false" shadow="false" column="36012" shadowCol="54277" srcRow="1776" trgRow="5311" color="EX-dark-gray-purple" />
    <link srcID="9329" trgID="12013" rel="pRr" directed="false" shadow="false" column="36013" shadowCol="54278" srcRow="1776" trgRow="5374" color="EX-cyan" />
    <link srcID="9329" trgID="12351" rel="pRr" directed="false" shadow="false" column="36014" shadowCol="54279" srcRow="1776" trgRow="5442" color="EX-yellow-orange" />
    <link srcID="10688" trgID="8421" rel="pRr" directed="false" shadow="false" column="36015" shadowCol="54280" srcRow="3450" trgRow="1777" color="EX-pure-blue" />
    <link srcID="10687" trgID="8421" rel="pRr" directed="false" shadow="false" column="36016" shadowCol="54281" srcRow="3453" trgRow="1777" color="EX-dark-yellow-green" />
    <link srcID="8421" trgID="10708" rel="pRr" directed="false" shadow="false" column="36017" shadowCol="54282" srcRow="1777" trgRow="3454" color="EX-dark-magenta" />
    <link srcID="10948" trgID="8421" rel="pRr" directed="false" shadow="false" column="36018" shadowCol="54283" srcRow="3461" trgRow="1777" color="EX-dark-green" />
    <link srcID="12231" trgID="8421" rel="pRr" directed="false" shadow="false" column="36019" shadowCol="54284" srcRow="3506" trgRow="1777" color="EX-blue-magenta" />
    <link srcID="10756" trgID="8421" rel="pRr" directed="false" shadow="false" column="36020" shadowCol="54285" srcRow="3513" trgRow="1777" color="EX-yellow-green" />
    <link srcID="11689" trgID="8421" rel="pRr" directed="false" shadow="false" column="36021" shadowCol="54286" srcRow="3529" trgRow="1777" color="EX-magenta" />
    <link srcID="12229" trgID="8421" rel="pRr" directed="false" shadow="false" column="36022" shadowCol="54287" srcRow="3531" trgRow="1777" color="EX-green" />
    <link srcID="12276" trgID="8421" rel="pRr" directed="false" shadow="false" column="36023" shadowCol="54288" srcRow="3532" trgRow="1777" color="EX-yellow" />
    <link srcID="10945" trgID="8421" rel="pRr" directed="false" shadow="false" column="36024" shadowCol="54289" srcRow="3553" trgRow="1777" color="EX-purple" />
    <link srcID="10951" trgID="8421" rel="pRr" directed="false" shadow="false" column="36025" shadowCol="54290" srcRow="3554" trgRow="1777" color="EX-dark-purple" />
    <link srcID="12713" trgID="8421" rel="pRr" directed="false" shadow="false" column="36026" shadowCol="54291" srcRow="3571" trgRow="1777" color="EX-dark-red" />
    <link srcID="12391" trgID="8421" rel="pRr" directed="false" shadow="false" column="36027" shadowCol="54292" srcRow="3583" trgRow="1777" color="EX-pale-green" />
    <link srcID="11893" trgID="8421" rel="pRr" directed="false" shadow="false" column="36028" shadowCol="54293" srcRow="3595" trgRow="1777" color="EX-pale-blue" />
    <link srcID="8421" trgID="13176" rel="pRr" directed="false" shadow="false" column="36029" shadowCol="54294" srcRow="1777" trgRow="3655" color="EX-dark-tan" />
    <link srcID="10997" trgID="8421" rel="pRr" directed="false" shadow="false" column="36030" shadowCol="54295" srcRow="3689" trgRow="1777" color="EX-pale-blue-magenta" />
    <link srcID="8421" trgID="10994" rel="pRr" directed="false" shadow="false" column="36031" shadowCol="54296" srcRow="1777" trgRow="3721" color="EX-pale-yellow orange" />
    <link srcID="13596" trgID="8421" rel="pRr" directed="false" shadow="false" column="36032" shadowCol="54297" srcRow="3791" trgRow="1777" color="EX-medium-magenta" />
    <link srcID="8421" trgID="12725" rel="pRr" directed="false" shadow="false" column="36033" shadowCol="54298" srcRow="1777" trgRow="3792" color="EX-pale-red" />
    <link srcID="12473" trgID="8421" rel="pRr" directed="false" shadow="false" column="36034" shadowCol="54299" srcRow="3892" trgRow="1777" color="EX-pale-cyan" />
    <link srcID="13165" trgID="8421" rel="pRr" directed="false" shadow="false" column="36035" shadowCol="54300" srcRow="3934" trgRow="1777" color="EX-pale-yellow-green" />
    <link srcID="11022" trgID="8421" rel="pRr" directed="false" shadow="false" column="36036" shadowCol="54301" srcRow="3995" trgRow="1777" color="EX-pale-purple" />
    <link srcID="12211" trgID="8421" rel="pRr" directed="false" shadow="false" column="36037" shadowCol="54302" srcRow="4154" trgRow="1777" color="EX-pale-magenta" />
    <link srcID="13074" trgID="8421" rel="pRr" directed="false" shadow="false" column="36038" shadowCol="54303" srcRow="4201" trgRow="1777" color="EX-pale-red-orange" />
    <link srcID="8421" trgID="11343" rel="pRr" directed="false" shadow="false" column="36039" shadowCol="54304" srcRow="1777" trgRow="4212" color="EX-blue" />
    <link srcID="11981" trgID="8421" rel="pRr" directed="false" shadow="false" column="36040" shadowCol="54305" srcRow="4213" trgRow="1777" color="EX-orange" />
    <link srcID="12341" trgID="8421" rel="pRr" directed="false" shadow="false" column="36041" shadowCol="54306" srcRow="4297" trgRow="1777" color="EX-dark-cyan" />
    <link srcID="12232" trgID="8421" rel="pRr" directed="false" shadow="false" column="36042" shadowCol="54307" srcRow="4673" trgRow="1777" color="EX-red" />
    <link srcID="8421" trgID="13546" rel="pRr" directed="false" shadow="false" column="36043" shadowCol="54308" srcRow="1777" trgRow="4945" color="EX-dark-orange" />
    <link srcID="8421" trgID="13545" rel="pRr" directed="false" shadow="false" column="36044" shadowCol="54309" srcRow="1777" trgRow="4946" color="EX-dark-gray-purple" />
    <link srcID="13350" trgID="8421" rel="pRr" directed="false" shadow="false" column="36045" shadowCol="54310" srcRow="5009" trgRow="1777" color="EX-cyan" />
    <link srcID="8421" trgID="11017" rel="pRr" directed="false" shadow="false" column="36046" shadowCol="54311" srcRow="1777" trgRow="5097" color="EX-yellow-orange" />
    <link srcID="13489" trgID="8421" rel="pRr" directed="false" shadow="false" column="36047" shadowCol="54312" srcRow="5220" trgRow="1777" color="EX-pure-blue" />
    <link srcID="13825" trgID="8421" rel="pRr" directed="false" shadow="false" column="36048" shadowCol="54313" srcRow="5231" trgRow="1777" color="EX-dark-yellow-green" />
    <link srcID="11013" trgID="8421" rel="pRr" directed="false" shadow="false" column="36049" shadowCol="54314" srcRow="5319" trgRow="1777" color="EX-dark-magenta" />
    <link srcID="8421" trgID="12263" rel="pRr" directed="false" shadow="false" column="36050" shadowCol="54315" srcRow="1777" trgRow="5321" color="EX-dark-green" />
    <link srcID="12275" trgID="8421" rel="pRr" directed="false" shadow="false" column="36051" shadowCol="54316" srcRow="5322" trgRow="1777" color="EX-blue-magenta" />
    <link srcID="11891" trgID="8421" rel="pRr" directed="false" shadow="false" column="36052" shadowCol="54317" srcRow="5475" trgRow="1777" color="EX-yellow-green" />
    <link srcID="8421" trgID="13814" rel="pRr" directed="false" shadow="false" column="36053" shadowCol="54318" srcRow="1777" trgRow="5543" color="EX-magenta" />
    <link srcID="8421" trgID="13841" rel="pRr" directed="false" shadow="false" column="36054" shadowCol="54319" srcRow="1777" trgRow="5544" color="EX-green" />
    <link srcID="10687" trgID="9449" rel="pRr" directed="false" shadow="false" column="36055" shadowCol="54320" srcRow="3453" trgRow="1778" color="EX-yellow" />
    <link srcID="9449" trgID="10948" rel="pRr" directed="false" shadow="false" column="36056" shadowCol="54321" srcRow="1778" trgRow="3461" color="EX-purple" />
    <link srcID="10665" trgID="9449" rel="pRr" directed="false" shadow="false" column="36057" shadowCol="54322" srcRow="3494" trgRow="1778" color="EX-dark-purple" />
    <link srcID="12011" trgID="9449" rel="pRr" directed="false" shadow="false" column="36058" shadowCol="54323" srcRow="3511" trgRow="1778" color="EX-dark-red" />
    <link srcID="11885" trgID="9449" rel="pRr" directed="false" shadow="false" column="36059" shadowCol="54324" srcRow="3533" trgRow="1778" color="EX-pale-green" />
    <link srcID="9449" trgID="11883" rel="pRr" directed="false" shadow="false" column="36060" shadowCol="54325" srcRow="1778" trgRow="3750" color="EX-pale-blue" />
    <link srcID="9449" trgID="12628" rel="pRr" directed="false" shadow="false" column="36061" shadowCol="54326" srcRow="1778" trgRow="3802" color="EX-dark-tan" />
    <link srcID="9449" trgID="13699" rel="pRr" directed="false" shadow="false" column="36062" shadowCol="54327" srcRow="1778" trgRow="3936" color="EX-pale-blue-magenta" />
    <link srcID="12418" trgID="9449" rel="pRr" directed="false" shadow="false" column="36063" shadowCol="54328" srcRow="4220" trgRow="1778" color="EX-pale-yellow orange" />
    <link srcID="9449" trgID="13762" rel="pRr" directed="false" shadow="false" column="36064" shadowCol="54329" srcRow="1778" trgRow="4246" color="EX-medium-magenta" />
    <link srcID="13878" trgID="9449" rel="pRr" directed="false" shadow="false" column="36065" shadowCol="54330" srcRow="4339" trgRow="1778" color="EX-pale-red" />
    <link srcID="9449" trgID="11266" rel="pRr" directed="false" shadow="false" column="36066" shadowCol="54331" srcRow="1778" trgRow="4407" color="EX-pale-cyan" />
    <link srcID="12617" trgID="9449" rel="pRr" directed="false" shadow="false" column="36067" shadowCol="54332" srcRow="4595" trgRow="1778" color="EX-pale-yellow-green" />
    <link srcID="9449" trgID="12902" rel="pRr" directed="false" shadow="false" column="36068" shadowCol="54333" srcRow="1778" trgRow="4672" color="EX-pale-purple" />
    <link srcID="13455" trgID="9449" rel="pRr" directed="false" shadow="false" column="36069" shadowCol="54334" srcRow="4798" trgRow="1778" color="EX-pale-magenta" />
    <link srcID="10631" trgID="9449" rel="pRr" directed="false" shadow="false" column="36070" shadowCol="54335" srcRow="5090" trgRow="1778" color="EX-pale-red-orange" />
    <link srcID="9449" trgID="11503" rel="pRr" directed="false" shadow="false" column="36071" shadowCol="54336" srcRow="1778" trgRow="5093" color="EX-blue" />
    <link srcID="9449" trgID="11069" rel="pRr" directed="false" shadow="false" column="36072" shadowCol="54337" srcRow="1778" trgRow="5432" color="EX-orange" />
    <link srcID="10688" trgID="9831" rel="pRr" directed="false" shadow="false" column="36073" shadowCol="54338" srcRow="3450" trgRow="1779" color="EX-dark-cyan" />
    <link srcID="10687" trgID="9831" rel="pRr" directed="false" shadow="false" column="36074" shadowCol="54339" srcRow="3453" trgRow="1779" color="EX-red" />
    <link srcID="9831" trgID="10708" rel="pRr" directed="false" shadow="false" column="36075" shadowCol="54340" srcRow="1779" trgRow="3454" color="EX-dark-orange" />
    <link srcID="10963" trgID="9831" rel="pRr" directed="false" shadow="false" column="36076" shadowCol="54341" srcRow="3460" trgRow="1779" color="EX-dark-gray-purple" />
    <link srcID="9831" trgID="10948" rel="pRr" directed="false" shadow="false" column="36077" shadowCol="54342" srcRow="1779" trgRow="3461" color="EX-cyan" />
    <link srcID="12766" trgID="9831" rel="pRr" directed="false" shadow="false" column="36078" shadowCol="54343" srcRow="3463" trgRow="1779" color="EX-yellow-orange" />
    <link srcID="12231" trgID="9831" rel="pRr" directed="false" shadow="false" column="36079" shadowCol="54344" srcRow="3506" trgRow="1779" color="EX-pure-blue" />
    <link srcID="9831" trgID="12755" rel="pRr" directed="false" shadow="false" column="36080" shadowCol="54345" srcRow="1779" trgRow="3507" color="EX-dark-yellow-green" />
    <link srcID="10710" trgID="9831" rel="pRr" directed="false" shadow="false" column="36081" shadowCol="54346" srcRow="3508" trgRow="1779" color="EX-dark-magenta" />
    <link srcID="11689" trgID="9831" rel="pRr" directed="false" shadow="false" column="36082" shadowCol="54347" srcRow="3529" trgRow="1779" color="EX-dark-green" />
    <link srcID="9831" trgID="12724" rel="pRr" directed="false" shadow="false" column="36083" shadowCol="54348" srcRow="1779" trgRow="3577" color="EX-blue-magenta" />
    <link srcID="9831" trgID="13182" rel="pRr" directed="false" shadow="false" column="36084" shadowCol="54349" srcRow="1779" trgRow="3718" color="EX-yellow-green" />
    <link srcID="9831" trgID="11016" rel="pRr" directed="false" shadow="false" column="36085" shadowCol="54350" srcRow="1779" trgRow="3787" color="EX-magenta" />
    <link srcID="13178" trgID="9831" rel="pRr" directed="false" shadow="false" column="36086" shadowCol="54351" srcRow="3809" trgRow="1779" color="EX-green" />
    <link srcID="11035" trgID="9831" rel="pRr" directed="false" shadow="false" column="36087" shadowCol="54352" srcRow="3846" trgRow="1779" color="EX-yellow" />
    <link srcID="11437" trgID="9831" rel="pRr" directed="false" shadow="false" column="36088" shadowCol="54353" srcRow="3847" trgRow="1779" color="EX-purple" />
    <link srcID="9831" trgID="12757" rel="pRr" directed="false" shadow="false" column="36089" shadowCol="54354" srcRow="1779" trgRow="3871" color="EX-dark-purple" />
    <link srcID="13941" trgID="9831" rel="pRr" directed="false" shadow="false" column="36090" shadowCol="54355" srcRow="3964" trgRow="1779" color="EX-dark-red" />
    <link srcID="9831" trgID="10834" rel="pRr" directed="false" shadow="false" column="36091" shadowCol="54356" srcRow="1779" trgRow="4067" color="EX-pale-green" />
    <link srcID="9831" trgID="12661" rel="pRr" directed="false" shadow="false" column="36092" shadowCol="54357" srcRow="1779" trgRow="4093" color="EX-pale-blue" />
    <link srcID="9831" trgID="11384" rel="pRr" directed="false" shadow="false" column="36093" shadowCol="54358" srcRow="1779" trgRow="4110" color="EX-dark-tan" />
    <link srcID="9831" trgID="11080" rel="pRr" directed="false" shadow="false" column="36094" shadowCol="54359" srcRow="1779" trgRow="4117" color="EX-pale-blue-magenta" />
    <link srcID="11395" trgID="9831" rel="pRr" directed="false" shadow="false" column="36095" shadowCol="54360" srcRow="4200" trgRow="1779" color="EX-pale-yellow orange" />
    <link srcID="10821" trgID="9831" rel="pRr" directed="false" shadow="false" column="36096" shadowCol="54361" srcRow="4271" trgRow="1779" color="EX-medium-magenta" />
    <link srcID="10646" trgID="9831" rel="pRr" directed="false" shadow="false" column="36097" shadowCol="54362" srcRow="4283" trgRow="1779" color="EX-pale-red" />
    <link srcID="9831" trgID="12227" rel="pRr" directed="false" shadow="false" column="36098" shadowCol="54363" srcRow="1779" trgRow="4486" color="EX-pale-cyan" />
    <link srcID="9831" trgID="13387" rel="pRr" directed="false" shadow="false" column="36099" shadowCol="54364" srcRow="1779" trgRow="4752" color="EX-pale-yellow-green" />
    <link srcID="9831" trgID="11527" rel="pRr" directed="false" shadow="false" column="36100" shadowCol="54365" srcRow="1779" trgRow="5228" color="EX-pale-purple" />
    <link srcID="9691" trgID="11809" rel="pRr" directed="false" shadow="false" column="36101" shadowCol="54366" srcRow="1780" trgRow="3469" color="EX-pale-magenta" />
    <link srcID="9691" trgID="11904" rel="pRr" directed="false" shadow="false" column="36102" shadowCol="54367" srcRow="1780" trgRow="3488" color="EX-pale-red-orange" />
    <link srcID="9691" trgID="10665" rel="pRr" directed="false" shadow="false" column="36103" shadowCol="54368" srcRow="1780" trgRow="3494" color="EX-blue" />
    <link srcID="9691" trgID="11885" rel="pRr" directed="false" shadow="false" column="36104" shadowCol="54369" srcRow="1780" trgRow="3533" color="EX-orange" />
    <link srcID="9691" trgID="10945" rel="pRr" directed="false" shadow="false" column="36105" shadowCol="54370" srcRow="1780" trgRow="3553" color="EX-dark-cyan" />
    <link srcID="9691" trgID="11200" rel="pRr" directed="false" shadow="false" column="36106" shadowCol="54371" srcRow="1780" trgRow="3688" color="EX-red" />
    <link srcID="11667" trgID="9691" rel="pRr" directed="false" shadow="false" column="36107" shadowCol="54372" srcRow="3938" trgRow="1780" color="EX-dark-orange" />
    <link srcID="9691" trgID="11022" rel="pRr" directed="false" shadow="false" column="36108" shadowCol="54373" srcRow="1780" trgRow="3995" color="EX-dark-gray-purple" />
    <link srcID="11887" trgID="9691" rel="pRr" directed="false" shadow="false" column="36109" shadowCol="54374" srcRow="4007" trgRow="1780" color="EX-cyan" />
    <link srcID="9691" trgID="13443" rel="pRr" directed="false" shadow="false" column="36110" shadowCol="54375" srcRow="1780" trgRow="4082" color="EX-yellow-orange" />
    <link srcID="9691" trgID="11945" rel="pRr" directed="false" shadow="false" column="36111" shadowCol="54376" srcRow="1780" trgRow="4129" color="EX-pure-blue" />
    <link srcID="12000" trgID="9691" rel="pRr" directed="false" shadow="false" column="36112" shadowCol="54377" srcRow="4275" trgRow="1780" color="EX-dark-yellow-green" />
    <link srcID="9691" trgID="12202" rel="pRr" directed="false" shadow="false" column="36113" shadowCol="54378" srcRow="1780" trgRow="4393" color="EX-dark-magenta" />
    <link srcID="13621" trgID="9691" rel="pRr" directed="false" shadow="false" column="36114" shadowCol="54379" srcRow="4431" trgRow="1780" color="EX-dark-green" />
    <link srcID="9691" trgID="11998" rel="pRr" directed="false" shadow="false" column="36115" shadowCol="54380" srcRow="1780" trgRow="4432" color="EX-blue-magenta" />
    <link srcID="9691" trgID="13403" rel="pRr" directed="false" shadow="false" column="36116" shadowCol="54381" srcRow="1780" trgRow="4433" color="EX-yellow-green" />
    <link srcID="10687" trgID="9284" rel="pRr" directed="false" shadow="false" column="36117" shadowCol="54382" srcRow="3453" trgRow="1781" color="EX-magenta" />
    <link srcID="10708" trgID="9284" rel="pRr" directed="false" shadow="false" column="36118" shadowCol="54383" srcRow="3454" trgRow="1781" color="EX-green" />
    <link srcID="10963" trgID="9284" rel="pRr" directed="false" shadow="false" column="36119" shadowCol="54384" srcRow="3460" trgRow="1781" color="EX-yellow" />
    <link srcID="13584" trgID="9284" rel="pRr" directed="false" shadow="false" column="36120" shadowCol="54385" srcRow="3539" trgRow="1781" color="EX-purple" />
    <link srcID="10945" trgID="9284" rel="pRr" directed="false" shadow="false" column="36121" shadowCol="54386" srcRow="3553" trgRow="1781" color="EX-dark-purple" />
    <link srcID="10951" trgID="9284" rel="pRr" directed="false" shadow="false" column="36122" shadowCol="54387" srcRow="3554" trgRow="1781" color="EX-dark-red" />
    <link srcID="10994" trgID="9284" rel="pRr" directed="false" shadow="false" column="36123" shadowCol="54388" srcRow="3721" trgRow="1781" color="EX-pale-green" />
    <link srcID="13276" trgID="9284" rel="pRr" directed="false" shadow="false" column="36124" shadowCol="54389" srcRow="3837" trgRow="1781" color="EX-pale-blue" />
    <link srcID="13502" trgID="9284" rel="pRr" directed="false" shadow="false" column="36125" shadowCol="54390" srcRow="4045" trgRow="1781" color="EX-dark-tan" />
    <link srcID="11604" trgID="9284" rel="pRr" directed="false" shadow="false" column="36126" shadowCol="54391" srcRow="4046" trgRow="1781" color="EX-pale-blue-magenta" />
    <link srcID="11384" trgID="9284" rel="pRr" directed="false" shadow="false" column="36127" shadowCol="54392" srcRow="4110" trgRow="1781" color="EX-pale-yellow orange" />
    <link srcID="11396" trgID="9284" rel="pRr" directed="false" shadow="false" column="36128" shadowCol="54393" srcRow="4233" trgRow="1781" color="EX-medium-magenta" />
    <link srcID="10928" trgID="9284" rel="pRr" directed="false" shadow="false" column="36129" shadowCol="54394" srcRow="4292" trgRow="1781" color="EX-pale-red" />
    <link srcID="14002" trgID="9284" rel="pRr" directed="false" shadow="false" column="36130" shadowCol="54395" srcRow="4325" trgRow="1781" color="EX-pale-cyan" />
    <link srcID="11214" trgID="9284" rel="pRr" directed="false" shadow="false" column="36131" shadowCol="54396" srcRow="4369" trgRow="1781" color="EX-pale-yellow-green" />
    <link srcID="13849" trgID="9284" rel="pRr" directed="false" shadow="false" column="36132" shadowCol="54397" srcRow="4802" trgRow="1781" color="EX-pale-purple" />
    <link srcID="13511" trgID="9284" rel="pRr" directed="false" shadow="false" column="36133" shadowCol="54398" srcRow="4803" trgRow="1781" color="EX-pale-magenta" />
    <link srcID="12369" trgID="9284" rel="pRr" directed="false" shadow="false" column="36134" shadowCol="54399" srcRow="4858" trgRow="1781" color="EX-pale-red-orange" />
    <link srcID="12768" trgID="9284" rel="pRr" directed="false" shadow="false" column="36135" shadowCol="54400" srcRow="5467" trgRow="1781" color="EX-blue" />
    <link srcID="10688" trgID="8236" rel="pRr" directed="false" shadow="false" column="36136" shadowCol="54401" srcRow="3450" trgRow="1782" color="EX-orange" />
    <link srcID="8236" trgID="10709" rel="pRr" directed="false" shadow="false" column="36137" shadowCol="54402" srcRow="1782" trgRow="3451" color="EX-dark-cyan" />
    <link srcID="10687" trgID="8236" rel="pRr" directed="false" shadow="false" column="36138" shadowCol="54403" srcRow="3453" trgRow="1782" color="EX-red" />
    <link srcID="10682" trgID="8236" rel="pRr" directed="false" shadow="false" column="36139" shadowCol="54404" srcRow="3456" trgRow="1782" color="EX-dark-orange" />
    <link srcID="10963" trgID="8236" rel="pRr" directed="false" shadow="false" column="36140" shadowCol="54405" srcRow="3460" trgRow="1782" color="EX-dark-gray-purple" />
    <link srcID="8236" trgID="10948" rel="pRr" directed="false" shadow="false" column="36141" shadowCol="54406" srcRow="1782" trgRow="3461" color="EX-cyan" />
    <link srcID="10703" trgID="8236" rel="pRr" directed="false" shadow="false" column="36142" shadowCol="54407" srcRow="3462" trgRow="1782" color="EX-yellow-orange" />
    <link srcID="11028" trgID="8236" rel="pRr" directed="false" shadow="false" column="36143" shadowCol="54408" srcRow="3464" trgRow="1782" color="EX-pure-blue" />
    <link srcID="12231" trgID="8236" rel="pRr" directed="false" shadow="false" column="36144" shadowCol="54409" srcRow="3506" trgRow="1782" color="EX-dark-yellow-green" />
    <link srcID="8236" trgID="12247" rel="pRr" directed="false" shadow="false" column="36145" shadowCol="54410" srcRow="1782" trgRow="3596" color="EX-dark-magenta" />
    <link srcID="8236" trgID="10825" rel="pRr" directed="false" shadow="false" column="36146" shadowCol="54411" srcRow="1782" trgRow="3614" color="EX-dark-green" />
    <link srcID="11162" trgID="8236" rel="pRr" directed="false" shadow="false" column="36147" shadowCol="54412" srcRow="3712" trgRow="1782" color="EX-blue-magenta" />
    <link srcID="8236" trgID="11016" rel="pRr" directed="false" shadow="false" column="36148" shadowCol="54413" srcRow="1782" trgRow="3787" color="EX-yellow-green" />
    <link srcID="8236" trgID="12942" rel="pRr" directed="false" shadow="false" column="36149" shadowCol="54414" srcRow="1782" trgRow="3838" color="EX-magenta" />
    <link srcID="11035" trgID="8236" rel="pRr" directed="false" shadow="false" column="36150" shadowCol="54415" srcRow="3846" trgRow="1782" color="EX-green" />
    <link srcID="8236" trgID="10650" rel="pRr" directed="false" shadow="false" column="36151" shadowCol="54416" srcRow="1782" trgRow="4217" color="EX-yellow" />
    <link srcID="10669" trgID="8236" rel="pRr" directed="false" shadow="false" column="36152" shadowCol="54417" srcRow="4221" trgRow="1782" color="EX-purple" />
    <link srcID="11955" trgID="8236" rel="pRr" directed="false" shadow="false" column="36153" shadowCol="54418" srcRow="4436" trgRow="1782" color="EX-dark-purple" />
    <link srcID="8236" trgID="11053" rel="pRr" directed="false" shadow="false" column="36154" shadowCol="54419" srcRow="1782" trgRow="4459" color="EX-dark-red" />
    <link srcID="12316" trgID="8236" rel="pRr" directed="false" shadow="false" column="36155" shadowCol="54420" srcRow="4910" trgRow="1782" color="EX-pale-green" />
    <link srcID="8236" trgID="13278" rel="pRr" directed="false" shadow="false" column="36156" shadowCol="54421" srcRow="1782" trgRow="4965" color="EX-pale-blue" />
    <link srcID="8236" trgID="12712" rel="pRr" directed="false" shadow="false" column="36157" shadowCol="54422" srcRow="1782" trgRow="5276" color="EX-dark-tan" />
    <link srcID="11514" trgID="8236" rel="pRr" directed="false" shadow="false" column="36158" shadowCol="54423" srcRow="5277" trgRow="1782" color="EX-pale-blue-magenta" />
    <link srcID="8236" trgID="13609" rel="pRr" directed="false" shadow="false" column="36159" shadowCol="54424" srcRow="1782" trgRow="5284" color="EX-pale-yellow orange" />
    <link srcID="11632" trgID="8236" rel="pRr" directed="false" shadow="false" column="36160" shadowCol="54425" srcRow="5375" trgRow="1782" color="EX-medium-magenta" />
    <link srcID="11616" trgID="8236" rel="pRr" directed="false" shadow="false" column="36161" shadowCol="54426" srcRow="5422" trgRow="1782" color="EX-pale-red" />
    <link srcID="9601" trgID="10708" rel="pRr" directed="false" shadow="false" column="36162" shadowCol="54427" srcRow="1783" trgRow="3454" color="EX-pale-cyan" />
    <link srcID="11885" trgID="9601" rel="pRr" directed="false" shadow="false" column="36163" shadowCol="54428" srcRow="3533" trgRow="1783" color="EX-pale-yellow-green" />
    <link srcID="11093" trgID="9601" rel="pRr" directed="false" shadow="false" column="36164" shadowCol="54429" srcRow="3887" trgRow="1783" color="EX-pale-purple" />
    <link srcID="9601" trgID="10971" rel="pRr" directed="false" shadow="false" column="36165" shadowCol="54430" srcRow="1783" trgRow="4098" color="EX-pale-magenta" />
    <link srcID="10981" trgID="9601" rel="pRr" directed="false" shadow="false" column="36166" shadowCol="54431" srcRow="4141" trgRow="1783" color="EX-pale-red-orange" />
    <link srcID="11079" trgID="9601" rel="pRr" directed="false" shadow="false" column="36167" shadowCol="54432" srcRow="4883" trgRow="1783" color="EX-blue" />
    <link srcID="12061" trgID="9601" rel="pRr" directed="false" shadow="false" column="36168" shadowCol="54433" srcRow="5503" trgRow="1783" color="EX-orange" />
    <link srcID="10687" trgID="8379" rel="pRr" directed="false" shadow="false" column="36169" shadowCol="54434" srcRow="3453" trgRow="1784" color="EX-dark-cyan" />
    <link srcID="10708" trgID="8379" rel="pRr" directed="false" shadow="false" column="36170" shadowCol="54435" srcRow="3454" trgRow="1784" color="EX-red" />
    <link srcID="10948" trgID="8379" rel="pRr" directed="false" shadow="false" column="36171" shadowCol="54436" srcRow="3461" trgRow="1784" color="EX-dark-orange" />
    <link srcID="10703" trgID="8379" rel="pRr" directed="false" shadow="false" column="36172" shadowCol="54437" srcRow="3462" trgRow="1784" color="EX-dark-gray-purple" />
    <link srcID="11842" trgID="8379" rel="pRr" directed="false" shadow="false" column="36173" shadowCol="54438" srcRow="3478" trgRow="1784" color="EX-cyan" />
    <link srcID="11131" trgID="8379" rel="pRr" directed="false" shadow="false" column="36174" shadowCol="54439" srcRow="4333" trgRow="1784" color="EX-yellow-orange" />
    <link srcID="11687" trgID="8379" rel="pRr" directed="false" shadow="false" column="36175" shadowCol="54440" srcRow="4334" trgRow="1784" color="EX-pure-blue" />
    <link srcID="11704" trgID="8379" rel="pRr" directed="false" shadow="false" column="36176" shadowCol="54441" srcRow="4514" trgRow="1784" color="EX-dark-yellow-green" />
    <link srcID="11549" trgID="8379" rel="pRr" directed="false" shadow="false" column="36177" shadowCol="54442" srcRow="5000" trgRow="1784" color="EX-dark-magenta" />
    <link srcID="10703" trgID="10557" rel="pRr" directed="false" shadow="false" column="36178" shadowCol="54443" srcRow="3462" trgRow="1785" color="EX-dark-green" />
    <link srcID="10557" trgID="11028" rel="pRr" directed="false" shadow="false" column="36179" shadowCol="54444" srcRow="1785" trgRow="3464" color="EX-blue-magenta" />
    <link srcID="10688" trgID="10401" rel="pRr" directed="false" shadow="false" column="36180" shadowCol="54445" srcRow="3450" trgRow="1786" color="EX-yellow-green" />
    <link srcID="10709" trgID="10401" rel="pRr" directed="false" shadow="false" column="36181" shadowCol="54446" srcRow="3451" trgRow="1786" color="EX-magenta" />
    <link srcID="10687" trgID="10401" rel="pRr" directed="false" shadow="false" column="36182" shadowCol="54447" srcRow="3453" trgRow="1786" color="EX-green" />
    <link srcID="10401" trgID="10708" rel="pRr" directed="false" shadow="false" column="36183" shadowCol="54448" srcRow="1786" trgRow="3454" color="EX-yellow" />
    <link srcID="10963" trgID="10401" rel="pRr" directed="false" shadow="false" column="36184" shadowCol="54449" srcRow="3460" trgRow="1786" color="EX-purple" />
    <link srcID="10401" trgID="10948" rel="pRr" directed="false" shadow="false" column="36185" shadowCol="54450" srcRow="1786" trgRow="3461" color="EX-dark-purple" />
    <link srcID="12766" trgID="10401" rel="pRr" directed="false" shadow="false" column="36186" shadowCol="54451" srcRow="3463" trgRow="1786" color="EX-dark-red" />
    <link srcID="10401" trgID="11881" rel="pRr" directed="false" shadow="false" column="36187" shadowCol="54452" srcRow="1786" trgRow="3497" color="EX-pale-green" />
    <link srcID="12231" trgID="10401" rel="pRr" directed="false" shadow="false" column="36188" shadowCol="54453" srcRow="3506" trgRow="1786" color="EX-pale-blue" />
    <link srcID="10401" trgID="13715" rel="pRr" directed="false" shadow="false" column="36189" shadowCol="54454" srcRow="1786" trgRow="3590" color="EX-dark-tan" />
    <link srcID="10401" trgID="12247" rel="pRr" directed="false" shadow="false" column="36190" shadowCol="54455" srcRow="1786" trgRow="3596" color="EX-pale-blue-magenta" />
    <link srcID="13080" trgID="10401" rel="pRr" directed="false" shadow="false" column="36191" shadowCol="54456" srcRow="3656" trgRow="1786" color="EX-pale-yellow orange" />
    <link srcID="10997" trgID="10401" rel="pRr" directed="false" shadow="false" column="36192" shadowCol="54457" srcRow="3689" trgRow="1786" color="EX-medium-magenta" />
    <link srcID="10401" trgID="13786" rel="pRr" directed="false" shadow="false" column="36193" shadowCol="54458" srcRow="1786" trgRow="3775" color="EX-pale-red" />
    <link srcID="10401" trgID="13907" rel="pRr" directed="false" shadow="false" column="36194" shadowCol="54459" srcRow="1786" trgRow="3882" color="EX-pale-cyan" />
    <link srcID="12025" trgID="10401" rel="pRr" directed="false" shadow="false" column="36195" shadowCol="54460" srcRow="4165" trgRow="1786" color="EX-pale-yellow-green" />
    <link srcID="10401" trgID="12259" rel="pRr" directed="false" shadow="false" column="36196" shadowCol="54461" srcRow="1786" trgRow="4484" color="EX-pale-purple" />
    <link srcID="12487" trgID="10401" rel="pRr" directed="false" shadow="false" column="36197" shadowCol="54462" srcRow="4494" trgRow="1786" color="EX-pale-magenta" />
    <link srcID="10401" trgID="13668" rel="pRr" directed="false" shadow="false" column="36198" shadowCol="54463" srcRow="1786" trgRow="4950" color="EX-pale-red-orange" />
    <link srcID="12778" trgID="10401" rel="pRr" directed="false" shadow="false" column="36199" shadowCol="54464" srcRow="4986" trgRow="1786" color="EX-blue" />
    <link srcID="10401" trgID="11017" rel="pRr" directed="false" shadow="false" column="36200" shadowCol="54465" srcRow="1786" trgRow="5097" color="EX-orange" />
    <link srcID="10401" trgID="13857" rel="pRr" directed="false" shadow="false" column="36201" shadowCol="54466" srcRow="1786" trgRow="5109" color="EX-dark-cyan" />
    <link srcID="10778" trgID="10401" rel="pRr" directed="false" shadow="false" column="36202" shadowCol="54467" srcRow="5110" trgRow="1786" color="EX-red" />
    <link srcID="10401" trgID="11527" rel="pRr" directed="false" shadow="false" column="36203" shadowCol="54468" srcRow="1786" trgRow="5228" color="EX-dark-orange" />
    <link srcID="10401" trgID="13825" rel="pRr" directed="false" shadow="false" column="36204" shadowCol="54469" srcRow="1786" trgRow="5231" color="EX-dark-gray-purple" />
    <link srcID="12712" trgID="10401" rel="pRr" directed="false" shadow="false" column="36205" shadowCol="54470" srcRow="5276" trgRow="1786" color="EX-cyan" />
    <link srcID="12437" trgID="10401" rel="pRr" directed="false" shadow="false" column="36206" shadowCol="54471" srcRow="5285" trgRow="1786" color="EX-yellow-orange" />
    <link srcID="10401" trgID="11355" rel="pRr" directed="false" shadow="false" column="36207" shadowCol="54472" srcRow="1786" trgRow="5313" color="EX-pure-blue" />
    <link srcID="10401" trgID="12013" rel="pRr" directed="false" shadow="false" column="36208" shadowCol="54473" srcRow="1786" trgRow="5374" color="EX-dark-yellow-green" />
    <link srcID="11632" trgID="10401" rel="pRr" directed="false" shadow="false" column="36209" shadowCol="54474" srcRow="5375" trgRow="1786" color="EX-dark-magenta" />
    <link srcID="11616" trgID="10401" rel="pRr" directed="false" shadow="false" column="36210" shadowCol="54475" srcRow="5422" trgRow="1786" color="EX-dark-green" />
    <link srcID="10687" trgID="8397" rel="pRr" directed="false" shadow="false" column="36211" shadowCol="54476" srcRow="3453" trgRow="1787" color="EX-blue-magenta" />
    <link srcID="10963" trgID="8397" rel="pRr" directed="false" shadow="false" column="36212" shadowCol="54477" srcRow="3460" trgRow="1787" color="EX-yellow-green" />
    <link srcID="11669" trgID="8397" rel="pRr" directed="false" shadow="false" column="36213" shadowCol="54478" srcRow="3470" trgRow="1787" color="EX-magenta" />
    <link srcID="12231" trgID="8397" rel="pRr" directed="false" shadow="false" column="36214" shadowCol="54479" srcRow="3506" trgRow="1787" color="EX-green" />
    <link srcID="11689" trgID="8397" rel="pRr" directed="false" shadow="false" column="36215" shadowCol="54480" srcRow="3529" trgRow="1787" color="EX-yellow" />
    <link srcID="12229" trgID="8397" rel="pRr" directed="false" shadow="false" column="36216" shadowCol="54481" srcRow="3531" trgRow="1787" color="EX-purple" />
    <link srcID="10945" trgID="8397" rel="pRr" directed="false" shadow="false" column="36217" shadowCol="54482" srcRow="3553" trgRow="1787" color="EX-dark-purple" />
    <link srcID="11667" trgID="8397" rel="pRr" directed="false" shadow="false" column="36218" shadowCol="54483" srcRow="3938" trgRow="1787" color="EX-dark-red" />
    <link srcID="8397" trgID="11877" rel="pRr" directed="false" shadow="false" column="36219" shadowCol="54484" srcRow="1787" trgRow="4062" color="EX-pale-green" />
    <link srcID="11000" trgID="8397" rel="pRr" directed="false" shadow="false" column="36220" shadowCol="54485" srcRow="4458" trgRow="1787" color="EX-pale-blue" />
    <link srcID="8397" trgID="11918" rel="pRr" directed="false" shadow="false" column="36221" shadowCol="54486" srcRow="1787" trgRow="4583" color="EX-dark-tan" />
    <link srcID="8397" trgID="10935" rel="pRr" directed="false" shadow="false" column="36222" shadowCol="54487" srcRow="1787" trgRow="4952" color="EX-pale-blue-magenta" />
    <link srcID="10600" trgID="8397" rel="pRr" directed="false" shadow="false" column="36223" shadowCol="54488" srcRow="5198" trgRow="1787" color="EX-pale-yellow orange" />
    <link srcID="10601" trgID="8397" rel="pRr" directed="false" shadow="false" column="36224" shadowCol="54489" srcRow="5278" trgRow="1787" color="EX-medium-magenta" />
    <link srcID="9817" trgID="10688" rel="pRr" directed="false" shadow="false" column="36225" shadowCol="54490" srcRow="1788" trgRow="3450" color="EX-pale-red" />
    <link srcID="9817" trgID="10709" rel="pRr" directed="false" shadow="false" column="36226" shadowCol="54491" srcRow="1788" trgRow="3451" color="EX-pale-cyan" />
    <link srcID="9817" trgID="10687" rel="pRr" directed="false" shadow="false" column="36227" shadowCol="54492" srcRow="1788" trgRow="3453" color="EX-pale-yellow-green" />
    <link srcID="9817" trgID="10708" rel="pRr" directed="false" shadow="false" column="36228" shadowCol="54493" srcRow="1788" trgRow="3454" color="EX-pale-purple" />
    <link srcID="9817" trgID="10963" rel="pRr" directed="false" shadow="false" column="36229" shadowCol="54494" srcRow="1788" trgRow="3460" color="EX-pale-magenta" />
    <link srcID="9817" trgID="10948" rel="pRr" directed="false" shadow="false" column="36230" shadowCol="54495" srcRow="1788" trgRow="3461" color="EX-pale-red-orange" />
    <link srcID="10703" trgID="9817" rel="pRr" directed="false" shadow="false" column="36231" shadowCol="54496" srcRow="3462" trgRow="1788" color="EX-blue" />
    <link srcID="9817" trgID="12766" rel="pRr" directed="false" shadow="false" column="36232" shadowCol="54497" srcRow="1788" trgRow="3463" color="EX-orange" />
    <link srcID="9817" trgID="11028" rel="pRr" directed="false" shadow="false" column="36233" shadowCol="54498" srcRow="1788" trgRow="3464" color="EX-dark-cyan" />
    <link srcID="9817" trgID="12846" rel="pRr" directed="false" shadow="false" column="36234" shadowCol="54499" srcRow="1788" trgRow="3471" color="EX-red" />
    <link srcID="9817" trgID="11589" rel="pRr" directed="false" shadow="false" column="36235" shadowCol="54500" srcRow="1788" trgRow="3482" color="EX-dark-orange" />
    <link srcID="9817" trgID="12209" rel="pRr" directed="false" shadow="false" column="36236" shadowCol="54501" srcRow="1788" trgRow="3521" color="EX-dark-gray-purple" />
    <link srcID="9817" trgID="10997" rel="pRr" directed="false" shadow="false" column="36237" shadowCol="54502" srcRow="1788" trgRow="3689" color="EX-cyan" />
    <link srcID="9817" trgID="13842" rel="pRr" directed="false" shadow="false" column="36238" shadowCol="54503" srcRow="1788" trgRow="3706" color="EX-yellow-orange" />
    <link srcID="9817" trgID="13182" rel="pRr" directed="false" shadow="false" column="36239" shadowCol="54504" srcRow="1788" trgRow="3718" color="EX-pure-blue" />
    <link srcID="9817" trgID="13185" rel="pRr" directed="false" shadow="false" column="36240" shadowCol="54505" srcRow="1788" trgRow="3719" color="EX-dark-yellow-green" />
    <link srcID="9817" trgID="12779" rel="pRr" directed="false" shadow="false" column="36241" shadowCol="54506" srcRow="1788" trgRow="3740" color="EX-dark-magenta" />
    <link srcID="9817" trgID="11515" rel="pRr" directed="false" shadow="false" column="36242" shadowCol="54507" srcRow="1788" trgRow="3741" color="EX-dark-green" />
    <link srcID="9817" trgID="13201" rel="pRr" directed="false" shadow="false" column="36243" shadowCol="54508" srcRow="1788" trgRow="3742" color="EX-blue-magenta" />
    <link srcID="9817" trgID="11016" rel="pRr" directed="false" shadow="false" column="36244" shadowCol="54509" srcRow="1788" trgRow="3787" color="EX-yellow-green" />
    <link srcID="9817" trgID="11511" rel="pRr" directed="false" shadow="false" column="36245" shadowCol="54510" srcRow="1788" trgRow="3886" color="EX-magenta" />
    <link srcID="9817" trgID="11508" rel="pRr" directed="false" shadow="false" column="36246" shadowCol="54511" srcRow="1788" trgRow="4105" color="EX-green" />
    <link srcID="9817" trgID="11517" rel="pRr" directed="false" shadow="false" column="36247" shadowCol="54512" srcRow="1788" trgRow="4368" color="EX-yellow" />
    <link srcID="9817" trgID="11955" rel="pRr" directed="false" shadow="false" column="36248" shadowCol="54513" srcRow="1788" trgRow="4436" color="EX-purple" />
    <link srcID="9817" trgID="11017" rel="pRr" directed="false" shadow="false" column="36249" shadowCol="54514" srcRow="1788" trgRow="5097" color="EX-dark-purple" />
    <link srcID="9817" trgID="11527" rel="pRr" directed="false" shadow="false" column="36250" shadowCol="54515" srcRow="1788" trgRow="5228" color="EX-dark-red" />
    <link srcID="9817" trgID="11514" rel="pRr" directed="false" shadow="false" column="36251" shadowCol="54516" srcRow="1788" trgRow="5277" color="EX-pale-green" />
    <link srcID="9817" trgID="13609" rel="pRr" directed="false" shadow="false" column="36252" shadowCol="54517" srcRow="1788" trgRow="5284" color="EX-pale-blue" />
    <link srcID="9815" trgID="10708" rel="pRr" directed="false" shadow="false" column="36253" shadowCol="54518" srcRow="1789" trgRow="3454" color="EX-dark-tan" />
    <link srcID="10682" trgID="9815" rel="pRr" directed="false" shadow="false" column="36254" shadowCol="54519" srcRow="3456" trgRow="1789" color="EX-pale-blue-magenta" />
    <link srcID="10987" trgID="9815" rel="pRr" directed="false" shadow="false" column="36255" shadowCol="54520" srcRow="3457" trgRow="1789" color="EX-pale-yellow orange" />
    <link srcID="9815" trgID="14039" rel="pRr" directed="false" shadow="false" column="36256" shadowCol="54521" srcRow="1789" trgRow="3459" color="EX-medium-magenta" />
    <link srcID="10963" trgID="9815" rel="pRr" directed="false" shadow="false" column="36257" shadowCol="54522" srcRow="3460" trgRow="1789" color="EX-pale-red" />
    <link srcID="13934" trgID="9815" rel="pRr" directed="false" shadow="false" column="36258" shadowCol="54523" srcRow="3490" trgRow="1789" color="EX-pale-cyan" />
    <link srcID="10665" trgID="9815" rel="pRr" directed="false" shadow="false" column="36259" shadowCol="54524" srcRow="3494" trgRow="1789" color="EX-pale-yellow-green" />
    <link srcID="10945" trgID="9815" rel="pRr" directed="false" shadow="false" column="36260" shadowCol="54525" srcRow="3553" trgRow="1789" color="EX-pale-purple" />
    <link srcID="9815" trgID="10951" rel="pRr" directed="false" shadow="false" column="36261" shadowCol="54526" srcRow="1789" trgRow="3554" color="EX-pale-magenta" />
    <link srcID="11401" trgID="9815" rel="pRr" directed="false" shadow="false" column="36262" shadowCol="54527" srcRow="3558" trgRow="1789" color="EX-pale-red-orange" />
    <link srcID="12795" trgID="9815" rel="pRr" directed="false" shadow="false" column="36263" shadowCol="54528" srcRow="3567" trgRow="1789" color="EX-blue" />
    <link srcID="9815" trgID="13174" rel="pRr" directed="false" shadow="false" column="36264" shadowCol="54529" srcRow="1789" trgRow="3570" color="EX-orange" />
    <link srcID="11893" trgID="9815" rel="pRr" directed="false" shadow="false" column="36265" shadowCol="54530" srcRow="3595" trgRow="1789" color="EX-dark-cyan" />
    <link srcID="10752" trgID="9815" rel="pRr" directed="false" shadow="false" column="36266" shadowCol="54531" srcRow="3691" trgRow="1789" color="EX-red" />
    <link srcID="11976" trgID="9815" rel="pRr" directed="false" shadow="false" column="36267" shadowCol="54532" srcRow="3747" trgRow="1789" color="EX-dark-orange" />
    <link srcID="9815" trgID="10958" rel="pRr" directed="false" shadow="false" column="36268" shadowCol="54533" srcRow="1789" trgRow="3793" color="EX-dark-gray-purple" />
    <link srcID="11042" trgID="9815" rel="pRr" directed="false" shadow="false" column="36269" shadowCol="54534" srcRow="3795" trgRow="1789" color="EX-cyan" />
    <link srcID="10923" trgID="9815" rel="pRr" directed="false" shadow="false" column="36270" shadowCol="54535" srcRow="3831" trgRow="1789" color="EX-yellow-orange" />
    <link srcID="11324" trgID="9815" rel="pRr" directed="false" shadow="false" column="36271" shadowCol="54536" srcRow="3840" trgRow="1789" color="EX-pure-blue" />
    <link srcID="10792" trgID="9815" rel="pRr" directed="false" shadow="false" column="36272" shadowCol="54537" srcRow="3861" trgRow="1789" color="EX-dark-yellow-green" />
    <link srcID="11648" trgID="9815" rel="pRr" directed="false" shadow="false" column="36273" shadowCol="54538" srcRow="3930" trgRow="1789" color="EX-dark-magenta" />
    <link srcID="13800" trgID="9815" rel="pRr" directed="false" shadow="false" column="36274" shadowCol="54539" srcRow="3996" trgRow="1789" color="EX-dark-green" />
    <link srcID="11212" trgID="9815" rel="pRr" directed="false" shadow="false" column="36275" shadowCol="54540" srcRow="4114" trgRow="1789" color="EX-blue-magenta" />
    <link srcID="12895" trgID="9815" rel="pRr" directed="false" shadow="false" column="36276" shadowCol="54541" srcRow="4172" trgRow="1789" color="EX-yellow-green" />
    <link srcID="11218" trgID="9815" rel="pRr" directed="false" shadow="false" column="36277" shadowCol="54542" srcRow="4195" trgRow="1789" color="EX-magenta" />
    <link srcID="11395" trgID="9815" rel="pRr" directed="false" shadow="false" column="36278" shadowCol="54543" srcRow="4200" trgRow="1789" color="EX-green" />
    <link srcID="13917" trgID="9815" rel="pRr" directed="false" shadow="false" column="36279" shadowCol="54544" srcRow="4261" trgRow="1789" color="EX-yellow" />
    <link srcID="11007" trgID="9815" rel="pRr" directed="false" shadow="false" column="36280" shadowCol="54545" srcRow="4305" trgRow="1789" color="EX-purple" />
    <link srcID="12918" trgID="9815" rel="pRr" directed="false" shadow="false" column="36281" shadowCol="54546" srcRow="4421" trgRow="1789" color="EX-dark-purple" />
    <link srcID="12400" trgID="9815" rel="pRr" directed="false" shadow="false" column="36282" shadowCol="54547" srcRow="4493" trgRow="1789" color="EX-dark-red" />
    <link srcID="11062" trgID="9815" rel="pRr" directed="false" shadow="false" column="36283" shadowCol="54548" srcRow="4513" trgRow="1789" color="EX-pale-green" />
    <link srcID="11494" trgID="9815" rel="pRr" directed="false" shadow="false" column="36284" shadowCol="54549" srcRow="4599" trgRow="1789" color="EX-pale-blue" />
    <link srcID="13631" trgID="9815" rel="pRr" directed="false" shadow="false" column="36285" shadowCol="54550" srcRow="4715" trgRow="1789" color="EX-dark-tan" />
    <link srcID="13899" trgID="9815" rel="pRr" directed="false" shadow="false" column="36286" shadowCol="54551" srcRow="4817" trgRow="1789" color="EX-pale-blue-magenta" />
    <link srcID="9815" trgID="11779" rel="pRr" directed="false" shadow="false" column="36287" shadowCol="54552" srcRow="1789" trgRow="5025" color="EX-pale-yellow orange" />
    <link srcID="10953" trgID="9815" rel="pRr" directed="false" shadow="false" column="36288" shadowCol="54553" srcRow="5154" trgRow="1789" color="EX-medium-magenta" />
    <link srcID="10688" trgID="9273" rel="pRr" directed="false" shadow="false" column="36289" shadowCol="54554" srcRow="3450" trgRow="1790" color="EX-pale-red" />
    <link srcID="9273" trgID="10709" rel="pRr" directed="false" shadow="false" column="36290" shadowCol="54555" srcRow="1790" trgRow="3451" color="EX-pale-cyan" />
    <link srcID="9273" trgID="10708" rel="pRr" directed="false" shadow="false" column="36291" shadowCol="54556" srcRow="1790" trgRow="3454" color="EX-pale-yellow-green" />
    <link srcID="10963" trgID="9273" rel="pRr" directed="false" shadow="false" column="36292" shadowCol="54557" srcRow="3460" trgRow="1790" color="EX-pale-purple" />
    <link srcID="9273" trgID="10948" rel="pRr" directed="false" shadow="false" column="36293" shadowCol="54558" srcRow="1790" trgRow="3461" color="EX-pale-magenta" />
    <link srcID="10703" trgID="9273" rel="pRr" directed="false" shadow="false" column="36294" shadowCol="54559" srcRow="3462" trgRow="1790" color="EX-pale-red-orange" />
    <link srcID="12766" trgID="9273" rel="pRr" directed="false" shadow="false" column="36295" shadowCol="54560" srcRow="3463" trgRow="1790" color="EX-blue" />
    <link srcID="9273" trgID="11028" rel="pRr" directed="false" shadow="false" column="36296" shadowCol="54561" srcRow="1790" trgRow="3464" color="EX-orange" />
    <link srcID="9273" trgID="12231" rel="pRr" directed="false" shadow="false" column="36297" shadowCol="54562" srcRow="1790" trgRow="3506" color="EX-dark-cyan" />
    <link srcID="9273" trgID="10710" rel="pRr" directed="false" shadow="false" column="36298" shadowCol="54563" srcRow="1790" trgRow="3508" color="EX-red" />
    <link srcID="9273" trgID="12724" rel="pRr" directed="false" shadow="false" column="36299" shadowCol="54564" srcRow="1790" trgRow="3577" color="EX-dark-orange" />
    <link srcID="9273" trgID="12934" rel="pRr" directed="false" shadow="false" column="36300" shadowCol="54565" srcRow="1790" trgRow="3578" color="EX-dark-gray-purple" />
    <link srcID="9273" trgID="12247" rel="pRr" directed="false" shadow="false" column="36301" shadowCol="54566" srcRow="1790" trgRow="3596" color="EX-cyan" />
    <link srcID="9273" trgID="11373" rel="pRr" directed="false" shadow="false" column="36302" shadowCol="54567" srcRow="1790" trgRow="3663" color="EX-yellow-orange" />
    <link srcID="9273" trgID="13182" rel="pRr" directed="false" shadow="false" column="36303" shadowCol="54568" srcRow="1790" trgRow="3718" color="EX-pure-blue" />
    <link srcID="9273" trgID="13185" rel="pRr" directed="false" shadow="false" column="36304" shadowCol="54569" srcRow="1790" trgRow="3719" color="EX-dark-yellow-green" />
    <link srcID="9273" trgID="10993" rel="pRr" directed="false" shadow="false" column="36305" shadowCol="54570" srcRow="1790" trgRow="3720" color="EX-dark-magenta" />
    <link srcID="9273" trgID="13310" rel="pRr" directed="false" shadow="false" column="36306" shadowCol="54571" srcRow="1790" trgRow="3872" color="EX-dark-green" />
    <link srcID="9273" trgID="13907" rel="pRr" directed="false" shadow="false" column="36307" shadowCol="54572" srcRow="1790" trgRow="3882" color="EX-blue-magenta" />
    <link srcID="9273" trgID="13941" rel="pRr" directed="false" shadow="false" column="36308" shadowCol="54573" srcRow="1790" trgRow="3964" color="EX-yellow-green" />
    <link srcID="9273" trgID="12221" rel="pRr" directed="false" shadow="false" column="36309" shadowCol="54574" srcRow="1790" trgRow="3975" color="EX-magenta" />
    <link srcID="9273" trgID="10693" rel="pRr" directed="false" shadow="false" column="36310" shadowCol="54575" srcRow="1790" trgRow="4362" color="EX-green" />
    <link srcID="9273" trgID="12743" rel="pRr" directed="false" shadow="false" column="36311" shadowCol="54576" srcRow="1790" trgRow="4409" color="EX-yellow" />
    <link srcID="9273" trgID="10791" rel="pRr" directed="false" shadow="false" column="36312" shadowCol="54577" srcRow="1790" trgRow="4842" color="EX-purple" />
    <link srcID="9273" trgID="11514" rel="pRr" directed="false" shadow="false" column="36313" shadowCol="54578" srcRow="1790" trgRow="5277" color="EX-dark-purple" />
    <link srcID="11632" trgID="9273" rel="pRr" directed="false" shadow="false" column="36314" shadowCol="54579" srcRow="5375" trgRow="1790" color="EX-dark-red" />
    <link srcID="9273" trgID="12847" rel="pRr" directed="false" shadow="false" column="36315" shadowCol="54580" srcRow="1790" trgRow="5384" color="EX-pale-green" />
    <link srcID="8658" trgID="10687" rel="pRr" directed="false" shadow="false" column="36316" shadowCol="54581" srcRow="1791" trgRow="3453" color="EX-pale-blue" />
    <link srcID="10963" trgID="8658" rel="pRr" directed="false" shadow="false" column="36317" shadowCol="54582" srcRow="3460" trgRow="1791" color="EX-dark-tan" />
    <link srcID="8658" trgID="10948" rel="pRr" directed="false" shadow="false" column="36318" shadowCol="54583" srcRow="1791" trgRow="3461" color="EX-pale-blue-magenta" />
    <link srcID="10703" trgID="8658" rel="pRr" directed="false" shadow="false" column="36319" shadowCol="54584" srcRow="3462" trgRow="1791" color="EX-pale-yellow orange" />
    <link srcID="12766" trgID="8658" rel="pRr" directed="false" shadow="false" column="36320" shadowCol="54585" srcRow="3463" trgRow="1791" color="EX-medium-magenta" />
    <link srcID="8658" trgID="11028" rel="pRr" directed="false" shadow="false" column="36321" shadowCol="54586" srcRow="1791" trgRow="3464" color="EX-pale-red" />
    <link srcID="8658" trgID="12231" rel="pRr" directed="false" shadow="false" column="36322" shadowCol="54587" srcRow="1791" trgRow="3506" color="EX-pale-cyan" />
    <link srcID="10710" trgID="8658" rel="pRr" directed="false" shadow="false" column="36323" shadowCol="54588" srcRow="3508" trgRow="1791" color="EX-pale-yellow-green" />
    <link srcID="8658" trgID="13715" rel="pRr" directed="false" shadow="false" column="36324" shadowCol="54589" srcRow="1791" trgRow="3590" color="EX-pale-purple" />
    <link srcID="8658" trgID="12247" rel="pRr" directed="false" shadow="false" column="36325" shadowCol="54590" srcRow="1791" trgRow="3596" color="EX-pale-magenta" />
    <link srcID="13179" trgID="8658" rel="pRr" directed="false" shadow="false" column="36326" shadowCol="54591" srcRow="3739" trgRow="1791" color="EX-pale-red-orange" />
    <link srcID="8658" trgID="12956" rel="pRr" directed="false" shadow="false" column="36327" shadowCol="54592" srcRow="1791" trgRow="3808" color="EX-blue" />
    <link srcID="8658" trgID="13310" rel="pRr" directed="false" shadow="false" column="36328" shadowCol="54593" srcRow="1791" trgRow="3872" color="EX-orange" />
    <link srcID="8658" trgID="10798" rel="pRr" directed="false" shadow="false" column="36329" shadowCol="54594" srcRow="1791" trgRow="3894" color="EX-dark-cyan" />
    <link srcID="8658" trgID="12273" rel="pRr" directed="false" shadow="false" column="36330" shadowCol="54595" srcRow="1791" trgRow="4244" color="EX-red" />
    <link srcID="8658" trgID="13668" rel="pRr" directed="false" shadow="false" column="36331" shadowCol="54596" srcRow="1791" trgRow="4950" color="EX-dark-orange" />
    <link srcID="8658" trgID="10935" rel="pRr" directed="false" shadow="false" column="36332" shadowCol="54597" srcRow="1791" trgRow="4952" color="EX-dark-gray-purple" />
    <link srcID="8658" trgID="13278" rel="pRr" directed="false" shadow="false" column="36333" shadowCol="54598" srcRow="1791" trgRow="4965" color="EX-cyan" />
    <link srcID="8658" trgID="11527" rel="pRr" directed="false" shadow="false" column="36334" shadowCol="54599" srcRow="1791" trgRow="5228" color="EX-yellow-orange" />
    <link srcID="8658" trgID="13609" rel="pRr" directed="false" shadow="false" column="36335" shadowCol="54600" srcRow="1791" trgRow="5284" color="EX-pure-blue" />
    <link srcID="11614" trgID="8658" rel="pRr" directed="false" shadow="false" column="36336" shadowCol="54601" srcRow="5372" trgRow="1791" color="EX-dark-yellow-green" />
    <link srcID="11632" trgID="8658" rel="pRr" directed="false" shadow="false" column="36337" shadowCol="54602" srcRow="5375" trgRow="1791" color="EX-dark-magenta" />
    <link srcID="8658" trgID="13789" rel="pRr" directed="false" shadow="false" column="36338" shadowCol="54603" srcRow="1791" trgRow="5495" color="EX-dark-green" />
    <link srcID="8692" trgID="10708" rel="pRr" directed="false" shadow="false" column="36339" shadowCol="54604" srcRow="1792" trgRow="3454" color="EX-blue-magenta" />
    <link srcID="8692" trgID="10948" rel="pRr" directed="false" shadow="false" column="36340" shadowCol="54605" srcRow="1792" trgRow="3461" color="EX-yellow-green" />
    <link srcID="12231" trgID="8692" rel="pRr" directed="false" shadow="false" column="36341" shadowCol="54606" srcRow="3506" trgRow="1792" color="EX-magenta" />
    <link srcID="13584" trgID="8692" rel="pRr" directed="false" shadow="false" column="36342" shadowCol="54607" srcRow="3539" trgRow="1792" color="EX-green" />
    <link srcID="10945" trgID="8692" rel="pRr" directed="false" shadow="false" column="36343" shadowCol="54608" srcRow="3553" trgRow="1792" color="EX-yellow" />
    <link srcID="8692" trgID="10951" rel="pRr" directed="false" shadow="false" column="36344" shadowCol="54609" srcRow="1792" trgRow="3554" color="EX-purple" />
    <link srcID="8692" trgID="12247" rel="pRr" directed="false" shadow="false" column="36345" shadowCol="54610" srcRow="1792" trgRow="3596" color="EX-dark-purple" />
    <link srcID="8692" trgID="11890" rel="pRr" directed="false" shadow="false" column="36346" shadowCol="54611" srcRow="1792" trgRow="3597" color="EX-dark-red" />
    <link srcID="12700" trgID="8692" rel="pRr" directed="false" shadow="false" column="36347" shadowCol="54612" srcRow="3599" trgRow="1792" color="EX-pale-green" />
    <link srcID="13569" trgID="8692" rel="pRr" directed="false" shadow="false" column="36348" shadowCol="54613" srcRow="3600" trgRow="1792" color="EX-pale-blue" />
    <link srcID="13852" trgID="8692" rel="pRr" directed="false" shadow="false" column="36349" shadowCol="54614" srcRow="3644" trgRow="1792" color="EX-dark-tan" />
    <link srcID="10627" trgID="8692" rel="pRr" directed="false" shadow="false" column="36350" shadowCol="54615" srcRow="3749" trgRow="1792" color="EX-pale-blue-magenta" />
    <link srcID="13566" trgID="8692" rel="pRr" directed="false" shadow="false" column="36351" shadowCol="54616" srcRow="3754" trgRow="1792" color="EX-pale-yellow orange" />
    <link srcID="8692" trgID="11341" rel="pRr" directed="false" shadow="false" column="36352" shadowCol="54617" srcRow="1792" trgRow="3768" color="EX-medium-magenta" />
    <link srcID="8692" trgID="11342" rel="pRr" directed="false" shadow="false" column="36353" shadowCol="54618" srcRow="1792" trgRow="3769" color="EX-pale-red" />
    <link srcID="8692" trgID="11345" rel="pRr" directed="false" shadow="false" column="36354" shadowCol="54619" srcRow="1792" trgRow="3772" color="EX-pale-cyan" />
    <link srcID="13596" trgID="8692" rel="pRr" directed="false" shadow="false" column="36355" shadowCol="54620" srcRow="3791" trgRow="1792" color="EX-pale-yellow-green" />
    <link srcID="13194" trgID="8692" rel="pRr" directed="false" shadow="false" column="36356" shadowCol="54621" srcRow="3903" trgRow="1792" color="EX-pale-purple" />
    <link srcID="10930" trgID="8692" rel="pRr" directed="false" shadow="false" column="36357" shadowCol="54622" srcRow="3943" trgRow="1792" color="EX-pale-magenta" />
    <link srcID="11022" trgID="8692" rel="pRr" directed="false" shadow="false" column="36358" shadowCol="54623" srcRow="3995" trgRow="1792" color="EX-pale-red-orange" />
    <link srcID="8692" trgID="10971" rel="pRr" directed="false" shadow="false" column="36359" shadowCol="54624" srcRow="1792" trgRow="4098" color="EX-blue" />
    <link srcID="12540" trgID="8692" rel="pRr" directed="false" shadow="false" column="36360" shadowCol="54625" srcRow="4104" trgRow="1792" color="EX-orange" />
    <link srcID="8692" trgID="12726" rel="pRr" directed="false" shadow="false" column="36361" shadowCol="54626" srcRow="1792" trgRow="4168" color="EX-dark-cyan" />
    <link srcID="8692" trgID="11343" rel="pRr" directed="false" shadow="false" column="36362" shadowCol="54627" srcRow="1792" trgRow="4212" color="EX-red" />
    <link srcID="13909" trgID="8692" rel="pRr" directed="false" shadow="false" column="36363" shadowCol="54628" srcRow="4264" trgRow="1792" color="EX-dark-orange" />
    <link srcID="12210" trgID="8692" rel="pRr" directed="false" shadow="false" column="36364" shadowCol="54629" srcRow="4383" trgRow="1792" color="EX-dark-gray-purple" />
    <link srcID="8692" trgID="13921" rel="pRr" directed="false" shadow="false" column="36365" shadowCol="54630" srcRow="1792" trgRow="4426" color="EX-cyan" />
    <link srcID="8692" trgID="11907" rel="pRr" directed="false" shadow="false" column="36366" shadowCol="54631" srcRow="1792" trgRow="4427" color="EX-yellow-orange" />
    <link srcID="11978" trgID="8692" rel="pRr" directed="false" shadow="false" column="36367" shadowCol="54632" srcRow="4440" trgRow="1792" color="EX-pure-blue" />
    <link srcID="11000" trgID="8692" rel="pRr" directed="false" shadow="false" column="36368" shadowCol="54633" srcRow="4458" trgRow="1792" color="EX-dark-yellow-green" />
    <link srcID="13610" trgID="8692" rel="pRr" directed="false" shadow="false" column="36369" shadowCol="54634" srcRow="4553" trgRow="1792" color="EX-dark-magenta" />
    <link srcID="8692" trgID="13245" rel="pRr" directed="false" shadow="false" column="36370" shadowCol="54635" srcRow="1792" trgRow="4646" color="EX-dark-green" />
    <link srcID="12232" trgID="8692" rel="pRr" directed="false" shadow="false" column="36371" shadowCol="54636" srcRow="4673" trgRow="1792" color="EX-blue-magenta" />
    <link srcID="8692" trgID="13579" rel="pRr" directed="false" shadow="false" column="36372" shadowCol="54637" srcRow="1792" trgRow="4720" color="EX-yellow-green" />
    <link srcID="8692" trgID="11356" rel="pRr" directed="false" shadow="false" column="36373" shadowCol="54638" srcRow="1792" trgRow="4723" color="EX-magenta" />
    <link srcID="8692" trgID="13829" rel="pRr" directed="false" shadow="false" column="36374" shadowCol="54639" srcRow="1792" trgRow="4767" color="EX-green" />
    <link srcID="8692" trgID="13764" rel="pRr" directed="false" shadow="false" column="36375" shadowCol="54640" srcRow="1792" trgRow="4879" color="EX-yellow" />
    <link srcID="8692" trgID="13516" rel="pRr" directed="false" shadow="false" column="36376" shadowCol="54641" srcRow="1792" trgRow="4904" color="EX-purple" />
    <link srcID="12773" trgID="8692" rel="pRr" directed="false" shadow="false" column="36377" shadowCol="54642" srcRow="5023" trgRow="1792" color="EX-dark-purple" />
    <link srcID="10747" trgID="8692" rel="pRr" directed="false" shadow="false" column="36378" shadowCol="54643" srcRow="5113" trgRow="1792" color="EX-dark-red" />
    <link srcID="8692" trgID="13825" rel="pRr" directed="false" shadow="false" column="36379" shadowCol="54644" srcRow="1792" trgRow="5231" color="EX-pale-green" />
    <link srcID="8692" trgID="12712" rel="pRr" directed="false" shadow="false" column="36380" shadowCol="54645" srcRow="1792" trgRow="5276" color="EX-pale-blue" />
    <link srcID="8692" trgID="13854" rel="pRr" directed="false" shadow="false" column="36381" shadowCol="54646" srcRow="1792" trgRow="5337" color="EX-dark-tan" />
    <link srcID="8692" trgID="12253" rel="pRr" directed="false" shadow="false" column="36382" shadowCol="54647" srcRow="1792" trgRow="5481" color="EX-pale-blue-magenta" />
    <link srcID="10688" trgID="9780" rel="pRr" directed="false" shadow="false" column="36383" shadowCol="54648" srcRow="3450" trgRow="1793" color="EX-pale-yellow orange" />
    <link srcID="10687" trgID="9780" rel="pRr" directed="false" shadow="false" column="36384" shadowCol="54649" srcRow="3453" trgRow="1793" color="EX-medium-magenta" />
    <link srcID="10963" trgID="9780" rel="pRr" directed="false" shadow="false" column="36385" shadowCol="54650" srcRow="3460" trgRow="1793" color="EX-pale-red" />
    <link srcID="9780" trgID="10948" rel="pRr" directed="false" shadow="false" column="36386" shadowCol="54651" srcRow="1793" trgRow="3461" color="EX-pale-cyan" />
    <link srcID="10703" trgID="9780" rel="pRr" directed="false" shadow="false" column="36387" shadowCol="54652" srcRow="3462" trgRow="1793" color="EX-pale-yellow-green" />
    <link srcID="12766" trgID="9780" rel="pRr" directed="false" shadow="false" column="36388" shadowCol="54653" srcRow="3463" trgRow="1793" color="EX-pale-purple" />
    <link srcID="11028" trgID="9780" rel="pRr" directed="false" shadow="false" column="36389" shadowCol="54654" srcRow="3464" trgRow="1793" color="EX-pale-magenta" />
    <link srcID="12231" trgID="9780" rel="pRr" directed="false" shadow="false" column="36390" shadowCol="54655" srcRow="3506" trgRow="1793" color="EX-pale-red-orange" />
    <link srcID="9780" trgID="12755" rel="pRr" directed="false" shadow="false" column="36391" shadowCol="54656" srcRow="1793" trgRow="3507" color="EX-blue" />
    <link srcID="10710" trgID="9780" rel="pRr" directed="false" shadow="false" column="36392" shadowCol="54657" srcRow="3508" trgRow="1793" color="EX-orange" />
    <link srcID="9780" trgID="12724" rel="pRr" directed="false" shadow="false" column="36393" shadowCol="54658" srcRow="1793" trgRow="3577" color="EX-dark-cyan" />
    <link srcID="9780" trgID="12247" rel="pRr" directed="false" shadow="false" column="36394" shadowCol="54659" srcRow="1793" trgRow="3596" color="EX-red" />
    <link srcID="10619" trgID="9780" rel="pRr" directed="false" shadow="false" column="36395" shadowCol="54660" srcRow="3743" trgRow="1793" color="EX-dark-orange" />
    <link srcID="9780" trgID="13278" rel="pRr" directed="false" shadow="false" column="36396" shadowCol="54661" srcRow="1793" trgRow="4965" color="EX-dark-gray-purple" />
    <link srcID="12778" trgID="9780" rel="pRr" directed="false" shadow="false" column="36397" shadowCol="54662" srcRow="4986" trgRow="1793" color="EX-cyan" />
    <link srcID="10687" trgID="8483" rel="pRr" directed="false" shadow="false" column="36398" shadowCol="54663" srcRow="3453" trgRow="1794" color="EX-yellow-orange" />
    <link srcID="8483" trgID="10708" rel="pRr" directed="false" shadow="false" column="36399" shadowCol="54664" srcRow="1794" trgRow="3454" color="EX-pure-blue" />
    <link srcID="10963" trgID="8483" rel="pRr" directed="false" shadow="false" column="36400" shadowCol="54665" srcRow="3460" trgRow="1794" color="EX-dark-yellow-green" />
    <link srcID="12766" trgID="8483" rel="pRr" directed="false" shadow="false" column="36401" shadowCol="54666" srcRow="3463" trgRow="1794" color="EX-dark-magenta" />
    <link srcID="8483" trgID="12755" rel="pRr" directed="false" shadow="false" column="36402" shadowCol="54667" srcRow="1794" trgRow="3507" color="EX-dark-green" />
    <link srcID="11689" trgID="8483" rel="pRr" directed="false" shadow="false" column="36403" shadowCol="54668" srcRow="3529" trgRow="1794" color="EX-blue-magenta" />
    <link srcID="13205" trgID="8483" rel="pRr" directed="false" shadow="false" column="36404" shadowCol="54669" srcRow="3561" trgRow="1794" color="EX-yellow-green" />
    <link srcID="11778" trgID="8483" rel="pRr" directed="false" shadow="false" column="36405" shadowCol="54670" srcRow="3671" trgRow="1794" color="EX-magenta" />
    <link srcID="8483" trgID="13182" rel="pRr" directed="false" shadow="false" column="36406" shadowCol="54671" srcRow="1794" trgRow="3718" color="EX-green" />
    <link srcID="8483" trgID="11213" rel="pRr" directed="false" shadow="false" column="36407" shadowCol="54672" srcRow="1794" trgRow="3914" color="EX-yellow" />
    <link srcID="13302" trgID="8483" rel="pRr" directed="false" shadow="false" column="36408" shadowCol="54673" srcRow="3990" trgRow="1794" color="EX-purple" />
    <link srcID="13800" trgID="8483" rel="pRr" directed="false" shadow="false" column="36409" shadowCol="54674" srcRow="3996" trgRow="1794" color="EX-dark-purple" />
    <link srcID="10740" trgID="8483" rel="pRr" directed="false" shadow="false" column="36410" shadowCol="54675" srcRow="4026" trgRow="1794" color="EX-dark-red" />
    <link srcID="12102" trgID="8483" rel="pRr" directed="false" shadow="false" column="36411" shadowCol="54676" srcRow="4131" trgRow="1794" color="EX-pale-green" />
    <link srcID="8483" trgID="12126" rel="pRr" directed="false" shadow="false" column="36412" shadowCol="54677" srcRow="1794" trgRow="4218" color="EX-pale-blue" />
    <link srcID="11007" trgID="8483" rel="pRr" directed="false" shadow="false" column="36413" shadowCol="54678" srcRow="4305" trgRow="1794" color="EX-dark-tan" />
    <link srcID="8483" trgID="11831" rel="pRr" directed="false" shadow="false" column="36414" shadowCol="54679" srcRow="1794" trgRow="4318" color="EX-pale-blue-magenta" />
    <link srcID="8483" trgID="13316" rel="pRr" directed="false" shadow="false" column="36415" shadowCol="54680" srcRow="1794" trgRow="4358" color="EX-pale-yellow orange" />
    <link srcID="11972" trgID="8483" rel="pRr" directed="false" shadow="false" column="36416" shadowCol="54681" srcRow="4688" trgRow="1794" color="EX-medium-magenta" />
    <link srcID="8818" trgID="12229" rel="pRr" directed="false" shadow="false" column="36417" shadowCol="54682" srcRow="1795" trgRow="3531" color="EX-pale-red" />
    <link srcID="8818" trgID="12276" rel="pRr" directed="false" shadow="false" column="36418" shadowCol="54683" srcRow="1795" trgRow="3532" color="EX-pale-cyan" />
    <link srcID="10936" trgID="8818" rel="pRr" directed="false" shadow="false" column="36419" shadowCol="54684" srcRow="3534" trgRow="1795" color="EX-pale-yellow-green" />
    <link srcID="8818" trgID="10945" rel="pRr" directed="false" shadow="false" column="36420" shadowCol="54685" srcRow="1795" trgRow="3553" color="EX-pale-purple" />
    <link srcID="8818" trgID="10951" rel="pRr" directed="false" shadow="false" column="36421" shadowCol="54686" srcRow="1795" trgRow="3554" color="EX-pale-magenta" />
    <link srcID="8818" trgID="11877" rel="pRr" directed="false" shadow="false" column="36422" shadowCol="54687" srcRow="1795" trgRow="4062" color="EX-pale-red-orange" />
    <link srcID="8818" trgID="11918" rel="pRr" directed="false" shadow="false" column="36423" shadowCol="54688" srcRow="1795" trgRow="4583" color="EX-blue" />
    <link srcID="8818" trgID="10935" rel="pRr" directed="false" shadow="false" column="36424" shadowCol="54689" srcRow="1795" trgRow="4952" color="EX-orange" />
    <link srcID="8818" trgID="10600" rel="pRr" directed="false" shadow="false" column="36425" shadowCol="54690" srcRow="1795" trgRow="5198" color="EX-dark-cyan" />
    <link srcID="8818" trgID="10601" rel="pRr" directed="false" shadow="false" column="36426" shadowCol="54691" srcRow="1795" trgRow="5278" color="EX-red" />
    <link srcID="10709" trgID="8928" rel="pRr" directed="false" shadow="false" column="36427" shadowCol="54692" srcRow="3451" trgRow="1796" color="EX-dark-orange" />
    <link srcID="10687" trgID="8928" rel="pRr" directed="false" shadow="false" column="36428" shadowCol="54693" srcRow="3453" trgRow="1796" color="EX-dark-gray-purple" />
    <link srcID="8928" trgID="10708" rel="pRr" directed="false" shadow="false" column="36429" shadowCol="54694" srcRow="1796" trgRow="3454" color="EX-cyan" />
    <link srcID="10963" trgID="8928" rel="pRr" directed="false" shadow="false" column="36430" shadowCol="54695" srcRow="3460" trgRow="1796" color="EX-yellow-orange" />
    <link srcID="11842" trgID="8928" rel="pRr" directed="false" shadow="false" column="36431" shadowCol="54696" srcRow="3478" trgRow="1796" color="EX-pure-blue" />
    <link srcID="10687" trgID="9196" rel="pRr" directed="false" shadow="false" column="36432" shadowCol="54697" srcRow="3453" trgRow="1797" color="EX-dark-yellow-green" />
    <link srcID="11809" trgID="9196" rel="pRr" directed="false" shadow="false" column="36433" shadowCol="54698" srcRow="3469" trgRow="1797" color="EX-dark-magenta" />
    <link srcID="9196" trgID="13616" rel="pRr" directed="false" shadow="false" column="36434" shadowCol="54699" srcRow="1797" trgRow="3509" color="EX-dark-green" />
    <link srcID="11885" trgID="9196" rel="pRr" directed="false" shadow="false" column="36435" shadowCol="54700" srcRow="3533" trgRow="1797" color="EX-blue-magenta" />
    <link srcID="9196" trgID="12724" rel="pRr" directed="false" shadow="false" column="36436" shadowCol="54701" srcRow="1797" trgRow="3577" color="EX-yellow-green" />
    <link srcID="10974" trgID="9196" rel="pRr" directed="false" shadow="false" column="36437" shadowCol="54702" srcRow="3659" trgRow="1797" color="EX-magenta" />
    <link srcID="10731" trgID="9196" rel="pRr" directed="false" shadow="false" column="36438" shadowCol="54703" srcRow="3927" trgRow="1797" color="EX-green" />
    <link srcID="11220" trgID="9196" rel="pRr" directed="false" shadow="false" column="36439" shadowCol="54704" srcRow="4467" trgRow="1797" color="EX-yellow" />
    <link srcID="9196" trgID="12397" rel="pRr" directed="false" shadow="false" column="36440" shadowCol="54705" srcRow="1797" trgRow="5388" color="EX-purple" />
    <link srcID="10963" trgID="9341" rel="pRr" directed="false" shadow="false" column="36441" shadowCol="54706" srcRow="3460" trgRow="1798" color="EX-dark-purple" />
    <link srcID="10948" trgID="9341" rel="pRr" directed="false" shadow="false" column="36442" shadowCol="54707" srcRow="3461" trgRow="1798" color="EX-dark-red" />
    <link srcID="10703" trgID="9341" rel="pRr" directed="false" shadow="false" column="36443" shadowCol="54708" srcRow="3462" trgRow="1798" color="EX-pale-green" />
    <link srcID="12766" trgID="9341" rel="pRr" directed="false" shadow="false" column="36444" shadowCol="54709" srcRow="3463" trgRow="1798" color="EX-pale-blue" />
    <link srcID="11028" trgID="9341" rel="pRr" directed="false" shadow="false" column="36445" shadowCol="54710" srcRow="3464" trgRow="1798" color="EX-dark-tan" />
    <link srcID="11589" trgID="9341" rel="pRr" directed="false" shadow="false" column="36446" shadowCol="54711" srcRow="3482" trgRow="1798" color="EX-pale-blue-magenta" />
    <link srcID="12231" trgID="9341" rel="pRr" directed="false" shadow="false" column="36447" shadowCol="54712" srcRow="3506" trgRow="1798" color="EX-pale-yellow orange" />
    <link srcID="9341" trgID="12755" rel="pRr" directed="false" shadow="false" column="36448" shadowCol="54713" srcRow="1798" trgRow="3507" color="EX-medium-magenta" />
    <link srcID="12011" trgID="9341" rel="pRr" directed="false" shadow="false" column="36449" shadowCol="54714" srcRow="3511" trgRow="1798" color="EX-pale-red" />
    <link srcID="9341" trgID="12724" rel="pRr" directed="false" shadow="false" column="36450" shadowCol="54715" srcRow="1798" trgRow="3577" color="EX-pale-cyan" />
    <link srcID="12247" trgID="9341" rel="pRr" directed="false" shadow="false" column="36451" shadowCol="54716" srcRow="3596" trgRow="1798" color="EX-pale-yellow-green" />
    <link srcID="10997" trgID="9341" rel="pRr" directed="false" shadow="false" column="36452" shadowCol="54717" srcRow="3689" trgRow="1798" color="EX-pale-purple" />
    <link srcID="9341" trgID="13182" rel="pRr" directed="false" shadow="false" column="36453" shadowCol="54718" srcRow="1798" trgRow="3718" color="EX-pale-magenta" />
    <link srcID="13185" trgID="9341" rel="pRr" directed="false" shadow="false" column="36454" shadowCol="54719" srcRow="3719" trgRow="1798" color="EX-pale-red-orange" />
    <link srcID="11514" trgID="9341" rel="pRr" directed="false" shadow="false" column="36455" shadowCol="54720" srcRow="5277" trgRow="1798" color="EX-blue" />
    <link srcID="10688" trgID="9191" rel="pRr" directed="false" shadow="false" column="36456" shadowCol="54721" srcRow="3450" trgRow="1799" color="EX-orange" />
    <link srcID="10709" trgID="9191" rel="pRr" directed="false" shadow="false" column="36457" shadowCol="54722" srcRow="3451" trgRow="1799" color="EX-dark-cyan" />
    <link srcID="10687" trgID="9191" rel="pRr" directed="false" shadow="false" column="36458" shadowCol="54723" srcRow="3453" trgRow="1799" color="EX-red" />
    <link srcID="9191" trgID="10708" rel="pRr" directed="false" shadow="false" column="36459" shadowCol="54724" srcRow="1799" trgRow="3454" color="EX-dark-orange" />
    <link srcID="10963" trgID="9191" rel="pRr" directed="false" shadow="false" column="36460" shadowCol="54725" srcRow="3460" trgRow="1799" color="EX-dark-gray-purple" />
    <link srcID="9191" trgID="10948" rel="pRr" directed="false" shadow="false" column="36461" shadowCol="54726" srcRow="1799" trgRow="3461" color="EX-cyan" />
    <link srcID="10703" trgID="9191" rel="pRr" directed="false" shadow="false" column="36462" shadowCol="54727" srcRow="3462" trgRow="1799" color="EX-yellow-orange" />
    <link srcID="9191" trgID="12755" rel="pRr" directed="false" shadow="false" column="36463" shadowCol="54728" srcRow="1799" trgRow="3507" color="EX-pure-blue" />
    <link srcID="10710" trgID="9191" rel="pRr" directed="false" shadow="false" column="36464" shadowCol="54729" srcRow="3508" trgRow="1799" color="EX-dark-yellow-green" />
    <link srcID="12209" trgID="9191" rel="pRr" directed="false" shadow="false" column="36465" shadowCol="54730" srcRow="3521" trgRow="1799" color="EX-dark-magenta" />
    <link srcID="9191" trgID="12247" rel="pRr" directed="false" shadow="false" column="36466" shadowCol="54731" srcRow="1799" trgRow="3596" color="EX-dark-green" />
    <link srcID="10752" trgID="9191" rel="pRr" directed="false" shadow="false" column="36467" shadowCol="54732" srcRow="3691" trgRow="1799" color="EX-blue-magenta" />
    <link srcID="11678" trgID="9191" rel="pRr" directed="false" shadow="false" column="36468" shadowCol="54733" srcRow="3707" trgRow="1799" color="EX-yellow-green" />
    <link srcID="13179" trgID="9191" rel="pRr" directed="false" shadow="false" column="36469" shadowCol="54734" srcRow="3739" trgRow="1799" color="EX-magenta" />
    <link srcID="9191" trgID="13265" rel="pRr" directed="false" shadow="false" column="36470" shadowCol="54735" srcRow="1799" trgRow="3982" color="EX-green" />
    <link srcID="10781" trgID="9191" rel="pRr" directed="false" shadow="false" column="36471" shadowCol="54736" srcRow="4043" trgRow="1799" color="EX-yellow" />
    <link srcID="9191" trgID="11878" rel="pRr" directed="false" shadow="false" column="36472" shadowCol="54737" srcRow="1799" trgRow="4094" color="EX-purple" />
    <link srcID="12211" trgID="9191" rel="pRr" directed="false" shadow="false" column="36473" shadowCol="54738" srcRow="4154" trgRow="1799" color="EX-dark-purple" />
    <link srcID="11653" trgID="9191" rel="pRr" directed="false" shadow="false" column="36474" shadowCol="54739" srcRow="4355" trgRow="1799" color="EX-dark-red" />
    <link srcID="12848" trgID="9191" rel="pRr" directed="false" shadow="false" column="36475" shadowCol="54740" srcRow="4370" trgRow="1799" color="EX-pale-green" />
    <link srcID="10680" trgID="9191" rel="pRr" directed="false" shadow="false" column="36476" shadowCol="54741" srcRow="4482" trgRow="1799" color="EX-pale-blue" />
    <link srcID="9191" trgID="12259" rel="pRr" directed="false" shadow="false" column="36477" shadowCol="54742" srcRow="1799" trgRow="4484" color="EX-dark-tan" />
    <link srcID="12487" trgID="9191" rel="pRr" directed="false" shadow="false" column="36478" shadowCol="54743" srcRow="4494" trgRow="1799" color="EX-pale-blue-magenta" />
    <link srcID="10738" trgID="9191" rel="pRr" directed="false" shadow="false" column="36479" shadowCol="54744" srcRow="4504" trgRow="1799" color="EX-pale-yellow orange" />
    <link srcID="12232" trgID="9191" rel="pRr" directed="false" shadow="false" column="36480" shadowCol="54745" srcRow="4673" trgRow="1799" color="EX-medium-magenta" />
    <link srcID="9191" trgID="11202" rel="pRr" directed="false" shadow="false" column="36481" shadowCol="54746" srcRow="1799" trgRow="4690" color="EX-pale-red" />
    <link srcID="9191" trgID="13649" rel="pRr" directed="false" shadow="false" column="36482" shadowCol="54747" srcRow="1799" trgRow="4797" color="EX-pale-cyan" />
    <link srcID="9191" trgID="11017" rel="pRr" directed="false" shadow="false" column="36483" shadowCol="54748" srcRow="1799" trgRow="5097" color="EX-pale-yellow-green" />
    <link srcID="9191" trgID="11578" rel="pRr" directed="false" shadow="false" column="36484" shadowCol="54749" srcRow="1799" trgRow="5248" color="EX-pale-purple" />
    <link srcID="9191" trgID="13248" rel="pRr" directed="false" shadow="false" column="36485" shadowCol="54750" srcRow="1799" trgRow="5311" color="EX-pale-magenta" />
    <link srcID="9191" trgID="12275" rel="pRr" directed="false" shadow="false" column="36486" shadowCol="54751" srcRow="1799" trgRow="5322" color="EX-pale-red-orange" />
    <link srcID="10687" trgID="10356" rel="pRr" directed="false" shadow="false" column="36487" shadowCol="54752" srcRow="3453" trgRow="1800" color="EX-blue" />
    <link srcID="10356" trgID="10708" rel="pRr" directed="false" shadow="false" column="36488" shadowCol="54753" srcRow="1800" trgRow="3454" color="EX-orange" />
    <link srcID="10963" trgID="10356" rel="pRr" directed="false" shadow="false" column="36489" shadowCol="54754" srcRow="3460" trgRow="1800" color="EX-dark-cyan" />
    <link srcID="10356" trgID="10948" rel="pRr" directed="false" shadow="false" column="36490" shadowCol="54755" srcRow="1800" trgRow="3461" color="EX-red" />
    <link srcID="10703" trgID="10356" rel="pRr" directed="false" shadow="false" column="36491" shadowCol="54756" srcRow="3462" trgRow="1800" color="EX-dark-orange" />
    <link srcID="12766" trgID="10356" rel="pRr" directed="false" shadow="false" column="36492" shadowCol="54757" srcRow="3463" trgRow="1800" color="EX-dark-gray-purple" />
    <link srcID="11028" trgID="10356" rel="pRr" directed="false" shadow="false" column="36493" shadowCol="54758" srcRow="3464" trgRow="1800" color="EX-cyan" />
    <link srcID="10356" trgID="12755" rel="pRr" directed="false" shadow="false" column="36494" shadowCol="54759" srcRow="1800" trgRow="3507" color="EX-yellow-orange" />
    <link srcID="12229" trgID="10356" rel="pRr" directed="false" shadow="false" column="36495" shadowCol="54760" srcRow="3531" trgRow="1800" color="EX-pure-blue" />
    <link srcID="10356" trgID="12247" rel="pRr" directed="false" shadow="false" column="36496" shadowCol="54761" srcRow="1800" trgRow="3596" color="EX-dark-yellow-green" />
    <link srcID="10997" trgID="10356" rel="pRr" directed="false" shadow="false" column="36497" shadowCol="54762" srcRow="3689" trgRow="1800" color="EX-dark-magenta" />
    <link srcID="10356" trgID="13842" rel="pRr" directed="false" shadow="false" column="36498" shadowCol="54763" srcRow="1800" trgRow="3706" color="EX-dark-green" />
    <link srcID="10356" trgID="13182" rel="pRr" directed="false" shadow="false" column="36499" shadowCol="54764" srcRow="1800" trgRow="3718" color="EX-blue-magenta" />
    <link srcID="10356" trgID="13185" rel="pRr" directed="false" shadow="false" column="36500" shadowCol="54765" srcRow="1800" trgRow="3719" color="EX-yellow-green" />
    <link srcID="10356" trgID="11016" rel="pRr" directed="false" shadow="false" column="36501" shadowCol="54766" srcRow="1800" trgRow="3787" color="EX-magenta" />
    <link srcID="11043" trgID="10356" rel="pRr" directed="false" shadow="false" column="36502" shadowCol="54767" srcRow="3806" trgRow="1800" color="EX-green" />
    <link srcID="11039" trgID="10356" rel="pRr" directed="false" shadow="false" column="36503" shadowCol="54768" srcRow="3807" trgRow="1800" color="EX-yellow" />
    <link srcID="10356" trgID="13281" rel="pRr" directed="false" shadow="false" column="36504" shadowCol="54769" srcRow="1800" trgRow="3810" color="EX-purple" />
    <link srcID="13126" trgID="10356" rel="pRr" directed="false" shadow="false" column="36505" shadowCol="54770" srcRow="3812" trgRow="1800" color="EX-dark-purple" />
    <link srcID="11035" trgID="10356" rel="pRr" directed="false" shadow="false" column="36506" shadowCol="54771" srcRow="3846" trgRow="1800" color="EX-dark-red" />
    <link srcID="10356" trgID="10731" rel="pRr" directed="false" shadow="false" column="36507" shadowCol="54772" srcRow="1800" trgRow="3927" color="EX-pale-green" />
    <link srcID="10356" trgID="11369" rel="pRr" directed="false" shadow="false" column="36508" shadowCol="54773" srcRow="1800" trgRow="3969" color="EX-pale-blue" />
    <link srcID="10966" trgID="10356" rel="pRr" directed="false" shadow="false" column="36509" shadowCol="54774" srcRow="4029" trgRow="1800" color="EX-dark-tan" />
    <link srcID="10976" trgID="10356" rel="pRr" directed="false" shadow="false" column="36510" shadowCol="54775" srcRow="4030" trgRow="1800" color="EX-pale-blue-magenta" />
    <link srcID="11045" trgID="10356" rel="pRr" directed="false" shadow="false" column="36511" shadowCol="54776" srcRow="4041" trgRow="1800" color="EX-pale-yellow orange" />
    <link srcID="10356" trgID="11366" rel="pRr" directed="false" shadow="false" column="36512" shadowCol="54777" srcRow="1800" trgRow="4042" color="EX-medium-magenta" />
    <link srcID="10356" trgID="12885" rel="pRr" directed="false" shadow="false" column="36513" shadowCol="54778" srcRow="1800" trgRow="4155" color="EX-pale-red" />
    <link srcID="10669" trgID="10356" rel="pRr" directed="false" shadow="false" column="36514" shadowCol="54779" srcRow="4221" trgRow="1800" color="EX-pale-cyan" />
    <link srcID="10356" trgID="12743" rel="pRr" directed="false" shadow="false" column="36515" shadowCol="54780" srcRow="1800" trgRow="4409" color="EX-pale-yellow-green" />
    <link srcID="11038" trgID="10356" rel="pRr" directed="false" shadow="false" column="36516" shadowCol="54781" srcRow="4479" trgRow="1800" color="EX-pale-purple" />
    <link srcID="10356" trgID="12487" rel="pRr" directed="false" shadow="false" column="36517" shadowCol="54782" srcRow="1800" trgRow="4494" color="EX-pale-magenta" />
    <link srcID="10356" trgID="12636" rel="pRr" directed="false" shadow="false" column="36518" shadowCol="54783" srcRow="1800" trgRow="4775" color="EX-pale-red-orange" />
    <link srcID="10356" trgID="11075" rel="pRr" directed="false" shadow="false" column="36519" shadowCol="54784" srcRow="1800" trgRow="4993" color="EX-blue" />
    <link srcID="10356" trgID="14031" rel="pRr" directed="false" shadow="false" column="36520" shadowCol="54785" srcRow="1800" trgRow="5122" color="EX-orange" />
    <link srcID="10356" trgID="12712" rel="pRr" directed="false" shadow="false" column="36521" shadowCol="54786" srcRow="1800" trgRow="5276" color="EX-dark-cyan" />
    <link srcID="10356" trgID="12437" rel="pRr" directed="false" shadow="false" column="36522" shadowCol="54787" srcRow="1800" trgRow="5285" color="EX-red" />
    <link srcID="10356" trgID="11063" rel="pRr" directed="false" shadow="false" column="36523" shadowCol="54788" srcRow="1800" trgRow="5371" color="EX-dark-orange" />
    <link srcID="10356" trgID="12013" rel="pRr" directed="false" shadow="false" column="36524" shadowCol="54789" srcRow="1800" trgRow="5374" color="EX-dark-gray-purple" />
    <link srcID="11616" trgID="10356" rel="pRr" directed="false" shadow="false" column="36525" shadowCol="54790" srcRow="5422" trgRow="1800" color="EX-cyan" />
    <link srcID="10356" trgID="13175" rel="pRr" directed="false" shadow="false" column="36526" shadowCol="54791" srcRow="1800" trgRow="5471" color="EX-yellow-orange" />
    <link srcID="10708" trgID="8259" rel="pRr" directed="false" shadow="false" column="36527" shadowCol="54792" srcRow="3454" trgRow="1801" color="EX-pure-blue" />
    <link srcID="10963" trgID="8259" rel="pRr" directed="false" shadow="false" column="36528" shadowCol="54793" srcRow="3460" trgRow="1801" color="EX-dark-yellow-green" />
    <link srcID="10948" trgID="8259" rel="pRr" directed="false" shadow="false" column="36529" shadowCol="54794" srcRow="3461" trgRow="1801" color="EX-dark-magenta" />
    <link srcID="10703" trgID="8259" rel="pRr" directed="false" shadow="false" column="36530" shadowCol="54795" srcRow="3462" trgRow="1801" color="EX-dark-green" />
    <link srcID="13715" trgID="8259" rel="pRr" directed="false" shadow="false" column="36531" shadowCol="54796" srcRow="3590" trgRow="1801" color="EX-blue-magenta" />
    <link srcID="12247" trgID="8259" rel="pRr" directed="false" shadow="false" column="36532" shadowCol="54797" srcRow="3596" trgRow="1801" color="EX-yellow-green" />
    <link srcID="10752" trgID="8259" rel="pRr" directed="false" shadow="false" column="36533" shadowCol="54798" srcRow="3691" trgRow="1801" color="EX-magenta" />
    <link srcID="13842" trgID="8259" rel="pRr" directed="false" shadow="false" column="36534" shadowCol="54799" srcRow="3706" trgRow="1801" color="EX-green" />
    <link srcID="11040" trgID="8259" rel="pRr" directed="false" shadow="false" column="36535" shadowCol="54800" srcRow="3856" trgRow="1801" color="EX-yellow" />
    <link srcID="11044" trgID="8259" rel="pRr" directed="false" shadow="false" column="36536" shadowCol="54801" srcRow="4170" trgRow="1801" color="EX-purple" />
    <link srcID="13344" trgID="8259" rel="pRr" directed="false" shadow="false" column="36537" shadowCol="54802" srcRow="4344" trgRow="1801" color="EX-dark-purple" />
    <link srcID="13868" trgID="8259" rel="pRr" directed="false" shadow="false" column="36538" shadowCol="54803" srcRow="4382" trgRow="1801" color="EX-dark-red" />
    <link srcID="12430" trgID="8259" rel="pRr" directed="false" shadow="false" column="36539" shadowCol="54804" srcRow="4495" trgRow="1801" color="EX-pale-green" />
    <link srcID="11074" trgID="8259" rel="pRr" directed="false" shadow="false" column="36540" shadowCol="54805" srcRow="4925" trgRow="1801" color="EX-pale-blue" />
    <link srcID="13202" trgID="8259" rel="pRr" directed="false" shadow="false" column="36541" shadowCol="54806" srcRow="5103" trgRow="1801" color="EX-dark-tan" />
    <link srcID="8562" trgID="10687" rel="pRr" directed="false" shadow="false" column="36542" shadowCol="54807" srcRow="1802" trgRow="3453" color="EX-pale-blue-magenta" />
    <link srcID="10963" trgID="8562" rel="pRr" directed="false" shadow="false" column="36543" shadowCol="54808" srcRow="3460" trgRow="1802" color="EX-pale-yellow orange" />
    <link srcID="8562" trgID="11403" rel="pRr" directed="false" shadow="false" column="36544" shadowCol="54809" srcRow="1802" trgRow="3826" color="EX-medium-magenta" />
    <link srcID="8562" trgID="11093" rel="pRr" directed="false" shadow="false" column="36545" shadowCol="54810" srcRow="1802" trgRow="3887" color="EX-pale-red" />
    <link srcID="8562" trgID="13435" rel="pRr" directed="false" shadow="false" column="36546" shadowCol="54811" srcRow="1802" trgRow="4005" color="EX-pale-cyan" />
    <link srcID="8562" trgID="11178" rel="pRr" directed="false" shadow="false" column="36547" shadowCol="54812" srcRow="1802" trgRow="4743" color="EX-pale-yellow-green" />
    <link srcID="8562" trgID="11079" rel="pRr" directed="false" shadow="false" column="36548" shadowCol="54813" srcRow="1802" trgRow="4883" color="EX-pale-purple" />
    <link srcID="10963" trgID="8779" rel="pRr" directed="false" shadow="false" column="36549" shadowCol="54814" srcRow="3460" trgRow="1803" color="EX-pale-magenta" />
    <link srcID="11809" trgID="8779" rel="pRr" directed="false" shadow="false" column="36550" shadowCol="54815" srcRow="3469" trgRow="1803" color="EX-pale-red-orange" />
    <link srcID="12231" trgID="8779" rel="pRr" directed="false" shadow="false" column="36551" shadowCol="54816" srcRow="3506" trgRow="1803" color="EX-blue" />
    <link srcID="12229" trgID="8779" rel="pRr" directed="false" shadow="false" column="36552" shadowCol="54817" srcRow="3531" trgRow="1803" color="EX-orange" />
    <link srcID="8779" trgID="12780" rel="pRr" directed="false" shadow="false" column="36553" shadowCol="54818" srcRow="1803" trgRow="3555" color="EX-dark-cyan" />
    <link srcID="8779" trgID="13174" rel="pRr" directed="false" shadow="false" column="36554" shadowCol="54819" srcRow="1803" trgRow="3570" color="EX-red" />
    <link srcID="11002" trgID="8779" rel="pRr" directed="false" shadow="false" column="36555" shadowCol="54820" srcRow="3574" trgRow="1803" color="EX-dark-orange" />
    <link srcID="13080" trgID="8779" rel="pRr" directed="false" shadow="false" column="36556" shadowCol="54821" srcRow="3656" trgRow="1803" color="EX-dark-gray-purple" />
    <link srcID="8779" trgID="11373" rel="pRr" directed="false" shadow="false" column="36557" shadowCol="54822" srcRow="1803" trgRow="3663" color="EX-cyan" />
    <link srcID="8779" trgID="13108" rel="pRr" directed="false" shadow="false" column="36558" shadowCol="54823" srcRow="1803" trgRow="3668" color="EX-yellow-orange" />
    <link srcID="8779" trgID="11200" rel="pRr" directed="false" shadow="false" column="36559" shadowCol="54824" srcRow="1803" trgRow="3688" color="EX-pure-blue" />
    <link srcID="13060" trgID="8779" rel="pRr" directed="false" shadow="false" column="36560" shadowCol="54825" srcRow="3909" trgRow="1803" color="EX-dark-yellow-green" />
    <link srcID="8779" trgID="10659" rel="pRr" directed="false" shadow="false" column="36561" shadowCol="54826" srcRow="1803" trgRow="4109" color="EX-dark-magenta" />
    <link srcID="10703" trgID="9039" rel="pRr" directed="false" shadow="false" column="36562" shadowCol="54827" srcRow="3462" trgRow="1804" color="EX-dark-green" />
    <link srcID="9039" trgID="11881" rel="pRr" directed="false" shadow="false" column="36563" shadowCol="54828" srcRow="1804" trgRow="3497" color="EX-blue-magenta" />
    <link srcID="9039" trgID="13183" rel="pRr" directed="false" shadow="false" column="36564" shadowCol="54829" srcRow="1804" trgRow="3535" color="EX-yellow-green" />
    <link srcID="11174" trgID="9039" rel="pRr" directed="false" shadow="false" column="36565" shadowCol="54830" srcRow="3572" trgRow="1804" color="EX-magenta" />
    <link srcID="10974" trgID="9039" rel="pRr" directed="false" shadow="false" column="36566" shadowCol="54831" srcRow="3659" trgRow="1804" color="EX-green" />
    <link srcID="9039" trgID="13173" rel="pRr" directed="false" shadow="false" column="36567" shadowCol="54832" srcRow="1804" trgRow="3728" color="EX-yellow" />
    <link srcID="9039" trgID="13786" rel="pRr" directed="false" shadow="false" column="36568" shadowCol="54833" srcRow="1804" trgRow="3775" color="EX-purple" />
    <link srcID="9039" trgID="10640" rel="pRr" directed="false" shadow="false" column="36569" shadowCol="54834" srcRow="1804" trgRow="3881" color="EX-dark-purple" />
    <link srcID="13941" trgID="9039" rel="pRr" directed="false" shadow="false" column="36570" shadowCol="54835" srcRow="3964" trgRow="1804" color="EX-dark-red" />
    <link srcID="12620" trgID="9039" rel="pRr" directed="false" shadow="false" column="36571" shadowCol="54836" srcRow="4675" trgRow="1804" color="EX-pale-green" />
    <link srcID="12048" trgID="9039" rel="pRr" directed="false" shadow="false" column="36572" shadowCol="54837" srcRow="4961" trgRow="1804" color="EX-pale-blue" />
    <link srcID="9049" trgID="10687" rel="pRr" directed="false" shadow="false" column="36573" shadowCol="54838" srcRow="1805" trgRow="3453" color="EX-dark-tan" />
    <link srcID="9049" trgID="10948" rel="pRr" directed="false" shadow="false" column="36574" shadowCol="54839" srcRow="1805" trgRow="3461" color="EX-pale-blue-magenta" />
    <link srcID="9049" trgID="11809" rel="pRr" directed="false" shadow="false" column="36575" shadowCol="54840" srcRow="1805" trgRow="3469" color="EX-pale-yellow orange" />
    <link srcID="9049" trgID="12231" rel="pRr" directed="false" shadow="false" column="36576" shadowCol="54841" srcRow="1805" trgRow="3506" color="EX-medium-magenta" />
    <link srcID="9049" trgID="10819" rel="pRr" directed="false" shadow="false" column="36577" shadowCol="54842" srcRow="1805" trgRow="3557" color="EX-pale-red" />
    <link srcID="13331" trgID="9049" rel="pRr" directed="false" shadow="false" column="36578" shadowCol="54843" srcRow="3559" trgRow="1805" color="EX-pale-cyan" />
    <link srcID="11408" trgID="9049" rel="pRr" directed="false" shadow="false" column="36579" shadowCol="54844" srcRow="3591" trgRow="1805" color="EX-pale-yellow-green" />
    <link srcID="9049" trgID="12779" rel="pRr" directed="false" shadow="false" column="36580" shadowCol="54845" srcRow="1805" trgRow="3740" color="EX-pale-purple" />
    <link srcID="9049" trgID="11016" rel="pRr" directed="false" shadow="false" column="36581" shadowCol="54846" srcRow="1805" trgRow="3787" color="EX-pale-magenta" />
    <link srcID="9049" trgID="11035" rel="pRr" directed="false" shadow="false" column="36582" shadowCol="54847" srcRow="1805" trgRow="3846" color="EX-pale-red-orange" />
    <link srcID="9049" trgID="11648" rel="pRr" directed="false" shadow="false" column="36583" shadowCol="54848" srcRow="1805" trgRow="3930" color="EX-blue" />
    <link srcID="9049" trgID="11945" rel="pRr" directed="false" shadow="false" column="36584" shadowCol="54849" srcRow="1805" trgRow="4129" color="EX-orange" />
    <link srcID="9049" trgID="12271" rel="pRr" directed="false" shadow="false" column="36585" shadowCol="54850" srcRow="1805" trgRow="4166" color="EX-dark-cyan" />
    <link srcID="9049" trgID="13367" rel="pRr" directed="false" shadow="false" column="36586" shadowCol="54851" srcRow="1805" trgRow="4167" color="EX-red" />
    <link srcID="9049" trgID="10650" rel="pRr" directed="false" shadow="false" column="36587" shadowCol="54852" srcRow="1805" trgRow="4217" color="EX-dark-orange" />
    <link srcID="9049" trgID="11653" rel="pRr" directed="false" shadow="false" column="36588" shadowCol="54853" srcRow="1805" trgRow="4355" color="EX-dark-gray-purple" />
    <link srcID="9049" trgID="10817" rel="pRr" directed="false" shadow="false" column="36589" shadowCol="54854" srcRow="1805" trgRow="4451" color="EX-cyan" />
    <link srcID="9049" trgID="10838" rel="pRr" directed="false" shadow="false" column="36590" shadowCol="54855" srcRow="1805" trgRow="4452" color="EX-yellow-orange" />
    <link srcID="9049" trgID="13118" rel="pRr" directed="false" shadow="false" column="36591" shadowCol="54856" srcRow="1805" trgRow="4618" color="EX-pure-blue" />
    <link srcID="9049" trgID="12232" rel="pRr" directed="false" shadow="false" column="36592" shadowCol="54857" srcRow="1805" trgRow="4673" color="EX-dark-yellow-green" />
    <link srcID="9049" trgID="12777" rel="pRr" directed="false" shadow="false" column="36593" shadowCol="54858" srcRow="1805" trgRow="4680" color="EX-dark-magenta" />
    <link srcID="9049" trgID="12601" rel="pRr" directed="false" shadow="false" column="36594" shadowCol="54859" srcRow="1805" trgRow="4757" color="EX-dark-green" />
    <link srcID="9049" trgID="12974" rel="pRr" directed="false" shadow="false" column="36595" shadowCol="54860" srcRow="1805" trgRow="4785" color="EX-blue-magenta" />
    <link srcID="9049" trgID="12975" rel="pRr" directed="false" shadow="false" column="36596" shadowCol="54861" srcRow="1805" trgRow="4828" color="EX-yellow-green" />
    <link srcID="9049" trgID="12803" rel="pRr" directed="false" shadow="false" column="36597" shadowCol="54862" srcRow="1805" trgRow="4851" color="EX-magenta" />
    <link srcID="9049" trgID="11449" rel="pRr" directed="false" shadow="false" column="36598" shadowCol="54863" srcRow="1805" trgRow="4909" color="EX-green" />
    <link srcID="9049" trgID="12316" rel="pRr" directed="false" shadow="false" column="36599" shadowCol="54864" srcRow="1805" trgRow="4910" color="EX-yellow" />
    <link srcID="12313" trgID="9049" rel="pRr" directed="false" shadow="false" column="36600" shadowCol="54865" srcRow="4912" trgRow="1805" color="EX-purple" />
    <link srcID="9049" trgID="12307" rel="pRr" directed="false" shadow="false" column="36601" shadowCol="54866" srcRow="1805" trgRow="4914" color="EX-dark-purple" />
    <link srcID="9049" trgID="12904" rel="pRr" directed="false" shadow="false" column="36602" shadowCol="54867" srcRow="1805" trgRow="4918" color="EX-dark-red" />
    <link srcID="9049" trgID="12964" rel="pRr" directed="false" shadow="false" column="36603" shadowCol="54868" srcRow="1805" trgRow="4920" color="EX-pale-green" />
    <link srcID="9049" trgID="12978" rel="pRr" directed="false" shadow="false" column="36604" shadowCol="54869" srcRow="1805" trgRow="4923" color="EX-pale-blue" />
    <link srcID="9049" trgID="12361" rel="pRr" directed="false" shadow="false" column="36605" shadowCol="54870" srcRow="1805" trgRow="5044" color="EX-dark-tan" />
    <link srcID="9049" trgID="13303" rel="pRr" directed="false" shadow="false" column="36606" shadowCol="54871" srcRow="1805" trgRow="5136" color="EX-pale-blue-magenta" />
    <link srcID="9049" trgID="10699" rel="pRr" directed="false" shadow="false" column="36607" shadowCol="54872" srcRow="1805" trgRow="5147" color="EX-pale-yellow orange" />
    <link srcID="9049" trgID="12977" rel="pRr" directed="false" shadow="false" column="36608" shadowCol="54873" srcRow="1805" trgRow="5152" color="EX-medium-magenta" />
    <link srcID="9049" trgID="12327" rel="pRr" directed="false" shadow="false" column="36609" shadowCol="54874" srcRow="1805" trgRow="5158" color="EX-pale-red" />
    <link srcID="9049" trgID="12606" rel="pRr" directed="false" shadow="false" column="36610" shadowCol="54875" srcRow="1805" trgRow="5183" color="EX-pale-cyan" />
    <link srcID="9049" trgID="12045" rel="pRr" directed="false" shadow="false" column="36611" shadowCol="54876" srcRow="1805" trgRow="5190" color="EX-pale-yellow-green" />
    <link srcID="9049" trgID="12323" rel="pRr" directed="false" shadow="false" column="36612" shadowCol="54877" srcRow="1805" trgRow="5191" color="EX-pale-purple" />
    <link srcID="9049" trgID="12604" rel="pRr" directed="false" shadow="false" column="36613" shadowCol="54878" srcRow="1805" trgRow="5192" color="EX-pale-magenta" />
    <link srcID="9049" trgID="10745" rel="pRr" directed="false" shadow="false" column="36614" shadowCol="54879" srcRow="1805" trgRow="5193" color="EX-pale-red-orange" />
    <link srcID="9049" trgID="11562" rel="pRr" directed="false" shadow="false" column="36615" shadowCol="54880" srcRow="1805" trgRow="5548" color="EX-blue" />
    <link srcID="10709" trgID="9165" rel="pRr" directed="false" shadow="false" column="36616" shadowCol="54881" srcRow="3451" trgRow="1806" color="EX-orange" />
    <link srcID="10687" trgID="9165" rel="pRr" directed="false" shadow="false" column="36617" shadowCol="54882" srcRow="3453" trgRow="1806" color="EX-dark-cyan" />
    <link srcID="10703" trgID="9165" rel="pRr" directed="false" shadow="false" column="36618" shadowCol="54883" srcRow="3462" trgRow="1806" color="EX-red" />
    <link srcID="11028" trgID="9165" rel="pRr" directed="false" shadow="false" column="36619" shadowCol="54884" srcRow="3464" trgRow="1806" color="EX-dark-orange" />
    <link srcID="11809" trgID="9165" rel="pRr" directed="false" shadow="false" column="36620" shadowCol="54885" srcRow="3469" trgRow="1806" color="EX-dark-gray-purple" />
    <link srcID="12779" trgID="9165" rel="pRr" directed="false" shadow="false" column="36621" shadowCol="54886" srcRow="3740" trgRow="1806" color="EX-cyan" />
    <link srcID="10640" trgID="9165" rel="pRr" directed="false" shadow="false" column="36622" shadowCol="54887" srcRow="3881" trgRow="1806" color="EX-yellow-orange" />
    <link srcID="12271" trgID="9165" rel="pRr" directed="false" shadow="false" column="36623" shadowCol="54888" srcRow="4166" trgRow="1806" color="EX-pure-blue" />
    <link srcID="13367" trgID="9165" rel="pRr" directed="false" shadow="false" column="36624" shadowCol="54889" srcRow="4167" trgRow="1806" color="EX-dark-yellow-green" />
    <link srcID="14002" trgID="9165" rel="pRr" directed="false" shadow="false" column="36625" shadowCol="54890" srcRow="4325" trgRow="1806" color="EX-dark-magenta" />
    <link srcID="11653" trgID="9165" rel="pRr" directed="false" shadow="false" column="36626" shadowCol="54891" srcRow="4355" trgRow="1806" color="EX-dark-green" />
    <link srcID="13118" trgID="9165" rel="pRr" directed="false" shadow="false" column="36627" shadowCol="54892" srcRow="4618" trgRow="1806" color="EX-blue-magenta" />
    <link srcID="12232" trgID="9165" rel="pRr" directed="false" shadow="false" column="36628" shadowCol="54893" srcRow="4673" trgRow="1806" color="EX-yellow-green" />
    <link srcID="12984" trgID="9165" rel="pRr" directed="false" shadow="false" column="36629" shadowCol="54894" srcRow="4760" trgRow="1806" color="EX-magenta" />
    <link srcID="13123" trgID="9165" rel="pRr" directed="false" shadow="false" column="36630" shadowCol="54895" srcRow="4848" trgRow="1806" color="EX-green" />
    <link srcID="9165" trgID="13260" rel="pRr" directed="false" shadow="false" column="36631" shadowCol="54896" srcRow="1806" trgRow="4874" color="EX-yellow" />
    <link srcID="12828" trgID="9165" rel="pRr" directed="false" shadow="false" column="36632" shadowCol="54897" srcRow="4908" trgRow="1806" color="EX-purple" />
    <link srcID="11449" trgID="9165" rel="pRr" directed="false" shadow="false" column="36633" shadowCol="54898" srcRow="4909" trgRow="1806" color="EX-dark-purple" />
    <link srcID="12316" trgID="9165" rel="pRr" directed="false" shadow="false" column="36634" shadowCol="54899" srcRow="4910" trgRow="1806" color="EX-dark-red" />
    <link srcID="13120" trgID="9165" rel="pRr" directed="false" shadow="false" column="36635" shadowCol="54900" srcRow="4911" trgRow="1806" color="EX-pale-green" />
    <link srcID="12603" trgID="9165" rel="pRr" directed="false" shadow="false" column="36636" shadowCol="54901" srcRow="4915" trgRow="1806" color="EX-pale-blue" />
    <link srcID="13121" trgID="9165" rel="pRr" directed="false" shadow="false" column="36637" shadowCol="54902" srcRow="4921" trgRow="1806" color="EX-dark-tan" />
    <link srcID="12045" trgID="9165" rel="pRr" directed="false" shadow="false" column="36638" shadowCol="54903" srcRow="5190" trgRow="1806" color="EX-pale-blue-magenta" />
    <link srcID="12604" trgID="9165" rel="pRr" directed="false" shadow="false" column="36639" shadowCol="54904" srcRow="5192" trgRow="1806" color="EX-pale-yellow orange" />
    <link srcID="11420" trgID="9165" rel="pRr" directed="false" shadow="false" column="36640" shadowCol="54905" srcRow="5535" trgRow="1806" color="EX-medium-magenta" />
    <link srcID="9053" trgID="10687" rel="pRr" directed="false" shadow="false" column="36641" shadowCol="54906" srcRow="1807" trgRow="3453" color="EX-pale-red" />
    <link srcID="9053" trgID="10948" rel="pRr" directed="false" shadow="false" column="36642" shadowCol="54907" srcRow="1807" trgRow="3461" color="EX-pale-cyan" />
    <link srcID="9053" trgID="13173" rel="pRr" directed="false" shadow="false" column="36643" shadowCol="54908" srcRow="1807" trgRow="3728" color="EX-pale-yellow-green" />
    <link srcID="9053" trgID="11849" rel="pRr" directed="false" shadow="false" column="36644" shadowCol="54909" srcRow="1807" trgRow="3883" color="EX-pale-purple" />
    <link srcID="9053" trgID="11127" rel="pRr" directed="false" shadow="false" column="36645" shadowCol="54910" srcRow="1807" trgRow="5549" color="EX-pale-magenta" />
    <link srcID="9268" trgID="10687" rel="pRr" directed="false" shadow="false" column="36646" shadowCol="54911" srcRow="1808" trgRow="3453" color="EX-pale-red-orange" />
    <link srcID="9268" trgID="10660" rel="pRr" directed="false" shadow="false" column="36647" shadowCol="54912" srcRow="1808" trgRow="3458" color="EX-blue" />
    <link srcID="10963" trgID="9268" rel="pRr" directed="false" shadow="false" column="36648" shadowCol="54913" srcRow="3460" trgRow="1808" color="EX-orange" />
    <link srcID="9268" trgID="10948" rel="pRr" directed="false" shadow="false" column="36649" shadowCol="54914" srcRow="1808" trgRow="3461" color="EX-dark-cyan" />
    <link srcID="10703" trgID="9268" rel="pRr" directed="false" shadow="false" column="36650" shadowCol="54915" srcRow="3462" trgRow="1808" color="EX-red" />
    <link srcID="12766" trgID="9268" rel="pRr" directed="false" shadow="false" column="36651" shadowCol="54916" srcRow="3463" trgRow="1808" color="EX-dark-orange" />
    <link srcID="11028" trgID="9268" rel="pRr" directed="false" shadow="false" column="36652" shadowCol="54917" srcRow="3464" trgRow="1808" color="EX-dark-gray-purple" />
    <link srcID="10665" trgID="9268" rel="pRr" directed="false" shadow="false" column="36653" shadowCol="54918" srcRow="3494" trgRow="1808" color="EX-cyan" />
    <link srcID="12231" trgID="9268" rel="pRr" directed="false" shadow="false" column="36654" shadowCol="54919" srcRow="3506" trgRow="1808" color="EX-yellow-orange" />
    <link srcID="9268" trgID="13910" rel="pRr" directed="false" shadow="false" column="36655" shadowCol="54920" srcRow="1808" trgRow="3560" color="EX-pure-blue" />
    <link srcID="9268" trgID="13182" rel="pRr" directed="false" shadow="false" column="36656" shadowCol="54921" srcRow="1808" trgRow="3718" color="EX-dark-yellow-green" />
    <link srcID="9268" trgID="11011" rel="pRr" directed="false" shadow="false" column="36657" shadowCol="54922" srcRow="1808" trgRow="4301" color="EX-dark-magenta" />
    <link srcID="9268" trgID="11514" rel="pRr" directed="false" shadow="false" column="36658" shadowCol="54923" srcRow="1808" trgRow="5277" color="EX-dark-green" />
    <link srcID="11614" trgID="9268" rel="pRr" directed="false" shadow="false" column="36659" shadowCol="54924" srcRow="5372" trgRow="1808" color="EX-blue-magenta" />
    <link srcID="10688" trgID="9243" rel="pRr" directed="false" shadow="false" column="36660" shadowCol="54925" srcRow="3450" trgRow="1809" color="EX-yellow-green" />
    <link srcID="9243" trgID="10709" rel="pRr" directed="false" shadow="false" column="36661" shadowCol="54926" srcRow="1809" trgRow="3451" color="EX-magenta" />
    <link srcID="9243" trgID="10708" rel="pRr" directed="false" shadow="false" column="36662" shadowCol="54927" srcRow="1809" trgRow="3454" color="EX-green" />
    <link srcID="10963" trgID="9243" rel="pRr" directed="false" shadow="false" column="36663" shadowCol="54928" srcRow="3460" trgRow="1809" color="EX-yellow" />
    <link srcID="9243" trgID="10948" rel="pRr" directed="false" shadow="false" column="36664" shadowCol="54929" srcRow="1809" trgRow="3461" color="EX-purple" />
    <link srcID="10703" trgID="9243" rel="pRr" directed="false" shadow="false" column="36665" shadowCol="54930" srcRow="3462" trgRow="1809" color="EX-dark-purple" />
    <link srcID="12766" trgID="9243" rel="pRr" directed="false" shadow="false" column="36666" shadowCol="54931" srcRow="3463" trgRow="1809" color="EX-dark-red" />
    <link srcID="11028" trgID="9243" rel="pRr" directed="false" shadow="false" column="36667" shadowCol="54932" srcRow="3464" trgRow="1809" color="EX-pale-green" />
    <link srcID="11589" trgID="9243" rel="pRr" directed="false" shadow="false" column="36668" shadowCol="54933" srcRow="3482" trgRow="1809" color="EX-pale-blue" />
    <link srcID="12231" trgID="9243" rel="pRr" directed="false" shadow="false" column="36669" shadowCol="54934" srcRow="3506" trgRow="1809" color="EX-dark-tan" />
    <link srcID="9243" trgID="12755" rel="pRr" directed="false" shadow="false" column="36670" shadowCol="54935" srcRow="1809" trgRow="3507" color="EX-pale-blue-magenta" />
    <link srcID="9243" trgID="13616" rel="pRr" directed="false" shadow="false" column="36671" shadowCol="54936" srcRow="1809" trgRow="3509" color="EX-pale-yellow orange" />
    <link srcID="12229" trgID="9243" rel="pRr" directed="false" shadow="false" column="36672" shadowCol="54937" srcRow="3531" trgRow="1809" color="EX-medium-magenta" />
    <link srcID="9243" trgID="12247" rel="pRr" directed="false" shadow="false" column="36673" shadowCol="54938" srcRow="1809" trgRow="3596" color="EX-pale-red" />
    <link srcID="9243" trgID="12741" rel="pRr" directed="false" shadow="false" column="36674" shadowCol="54939" srcRow="1809" trgRow="3613" color="EX-pale-cyan" />
    <link srcID="9243" trgID="13842" rel="pRr" directed="false" shadow="false" column="36675" shadowCol="54940" srcRow="1809" trgRow="3706" color="EX-pale-yellow-green" />
    <link srcID="9243" trgID="13182" rel="pRr" directed="false" shadow="false" column="36676" shadowCol="54941" srcRow="1809" trgRow="3718" color="EX-pale-purple" />
    <link srcID="9243" trgID="13185" rel="pRr" directed="false" shadow="false" column="36677" shadowCol="54942" srcRow="1809" trgRow="3719" color="EX-pale-magenta" />
    <link srcID="13179" trgID="9243" rel="pRr" directed="false" shadow="false" column="36678" shadowCol="54943" srcRow="3739" trgRow="1809" color="EX-pale-red-orange" />
    <link srcID="10619" trgID="9243" rel="pRr" directed="false" shadow="false" column="36679" shadowCol="54944" srcRow="3743" trgRow="1809" color="EX-blue" />
    <link srcID="13915" trgID="9243" rel="pRr" directed="false" shadow="false" column="36680" shadowCol="54945" srcRow="3745" trgRow="1809" color="EX-orange" />
    <link srcID="9243" trgID="11016" rel="pRr" directed="false" shadow="false" column="36681" shadowCol="54946" srcRow="1809" trgRow="3787" color="EX-dark-cyan" />
    <link srcID="11619" trgID="9243" rel="pRr" directed="false" shadow="false" column="36682" shadowCol="54947" srcRow="3839" trgRow="1809" color="EX-red" />
    <link srcID="9243" trgID="11035" rel="pRr" directed="false" shadow="false" column="36683" shadowCol="54948" srcRow="1809" trgRow="3846" color="EX-dark-orange" />
    <link srcID="9243" trgID="11040" rel="pRr" directed="false" shadow="false" column="36684" shadowCol="54949" srcRow="1809" trgRow="3856" color="EX-dark-gray-purple" />
    <link srcID="9243" trgID="13310" rel="pRr" directed="false" shadow="false" column="36685" shadowCol="54950" srcRow="1809" trgRow="3872" color="EX-cyan" />
    <link srcID="10730" trgID="9243" rel="pRr" directed="false" shadow="false" column="36686" shadowCol="54951" srcRow="3884" trgRow="1809" color="EX-yellow-orange" />
    <link srcID="9243" trgID="12726" rel="pRr" directed="false" shadow="false" column="36687" shadowCol="54952" srcRow="1809" trgRow="4168" color="EX-pure-blue" />
    <link srcID="9243" trgID="12006" rel="pRr" directed="false" shadow="false" column="36688" shadowCol="54953" srcRow="1809" trgRow="4307" color="EX-dark-yellow-green" />
    <link srcID="9243" trgID="13344" rel="pRr" directed="false" shadow="false" column="36689" shadowCol="54954" srcRow="1809" trgRow="4344" color="EX-dark-magenta" />
    <link srcID="9243" trgID="13868" rel="pRr" directed="false" shadow="false" column="36690" shadowCol="54955" srcRow="1809" trgRow="4382" color="EX-dark-green" />
    <link srcID="9243" trgID="10674" rel="pRr" directed="false" shadow="false" column="36691" shadowCol="54956" srcRow="1809" trgRow="4390" color="EX-blue-magenta" />
    <link srcID="9243" trgID="12259" rel="pRr" directed="false" shadow="false" column="36692" shadowCol="54957" srcRow="1809" trgRow="4484" color="EX-yellow-green" />
    <link srcID="9243" trgID="11278" rel="pRr" directed="false" shadow="false" column="36693" shadowCol="54958" srcRow="1809" trgRow="4526" color="EX-magenta" />
    <link srcID="9243" trgID="12232" rel="pRr" directed="false" shadow="false" column="36694" shadowCol="54959" srcRow="1809" trgRow="4673" color="EX-green" />
    <link srcID="9243" trgID="13767" rel="pRr" directed="false" shadow="false" column="36695" shadowCol="54960" srcRow="1809" trgRow="4729" color="EX-yellow" />
    <link srcID="9243" trgID="11074" rel="pRr" directed="false" shadow="false" column="36696" shadowCol="54961" srcRow="1809" trgRow="4925" color="EX-purple" />
    <link srcID="9243" trgID="13546" rel="pRr" directed="false" shadow="false" column="36697" shadowCol="54962" srcRow="1809" trgRow="4945" color="EX-dark-purple" />
    <link srcID="9243" trgID="13545" rel="pRr" directed="false" shadow="false" column="36698" shadowCol="54963" srcRow="1809" trgRow="4946" color="EX-dark-red" />
    <link srcID="9243" trgID="12240" rel="pRr" directed="false" shadow="false" column="36699" shadowCol="54964" srcRow="1809" trgRow="5080" color="EX-pale-green" />
    <link srcID="9243" trgID="11017" rel="pRr" directed="false" shadow="false" column="36700" shadowCol="54965" srcRow="1809" trgRow="5097" color="EX-pale-blue" />
    <link srcID="9243" trgID="13248" rel="pRr" directed="false" shadow="false" column="36701" shadowCol="54966" srcRow="1809" trgRow="5311" color="EX-dark-tan" />
    <link srcID="10695" trgID="9243" rel="pRr" directed="false" shadow="false" column="36702" shadowCol="54967" srcRow="5334" trgRow="1809" color="EX-pale-blue-magenta" />
    <link srcID="9243" trgID="11010" rel="pRr" directed="false" shadow="false" column="36703" shadowCol="54968" srcRow="1809" trgRow="5519" color="EX-pale-yellow orange" />
    <link srcID="9243" trgID="10840" rel="pRr" directed="false" shadow="false" column="36704" shadowCol="54969" srcRow="1809" trgRow="5550" color="EX-medium-magenta" />
    <link srcID="9243" trgID="10843" rel="pRr" directed="false" shadow="false" column="36705" shadowCol="54970" srcRow="1809" trgRow="5551" color="EX-pale-red" />
    <link srcID="9243" trgID="10848" rel="pRr" directed="false" shadow="false" column="36706" shadowCol="54971" srcRow="1809" trgRow="5552" color="EX-pale-cyan" />
    <link srcID="9243" trgID="10845" rel="pRr" directed="false" shadow="false" column="36707" shadowCol="54972" srcRow="1809" trgRow="5553" color="EX-pale-yellow-green" />
    <link srcID="9243" trgID="10856" rel="pRr" directed="false" shadow="false" column="36708" shadowCol="54973" srcRow="1809" trgRow="5554" color="EX-pale-purple" />
    <link srcID="9243" trgID="11733" rel="pRr" directed="false" shadow="false" column="36709" shadowCol="54974" srcRow="1809" trgRow="5555" color="EX-pale-magenta" />
    <link srcID="9243" trgID="12128" rel="pRr" directed="false" shadow="false" column="36710" shadowCol="54975" srcRow="1809" trgRow="5556" color="EX-pale-red-orange" />
    <link srcID="10687" trgID="8628" rel="pRr" directed="false" shadow="false" column="36711" shadowCol="54976" srcRow="3453" trgRow="1810" color="EX-blue" />
    <link srcID="10963" trgID="8628" rel="pRr" directed="false" shadow="false" column="36712" shadowCol="54977" srcRow="3460" trgRow="1810" color="EX-orange" />
    <link srcID="10948" trgID="8628" rel="pRr" directed="false" shadow="false" column="36713" shadowCol="54978" srcRow="3461" trgRow="1810" color="EX-dark-cyan" />
    <link srcID="10703" trgID="8628" rel="pRr" directed="false" shadow="false" column="36714" shadowCol="54979" srcRow="3462" trgRow="1810" color="EX-red" />
    <link srcID="13196" trgID="8628" rel="pRr" directed="false" shadow="false" column="36715" shadowCol="54980" srcRow="3467" trgRow="1810" color="EX-dark-orange" />
    <link srcID="11809" trgID="8628" rel="pRr" directed="false" shadow="false" column="36716" shadowCol="54981" srcRow="3469" trgRow="1810" color="EX-dark-gray-purple" />
    <link srcID="10665" trgID="8628" rel="pRr" directed="false" shadow="false" column="36717" shadowCol="54982" srcRow="3494" trgRow="1810" color="EX-cyan" />
    <link srcID="12231" trgID="8628" rel="pRr" directed="false" shadow="false" column="36718" shadowCol="54983" srcRow="3506" trgRow="1810" color="EX-yellow-orange" />
    <link srcID="10819" trgID="8628" rel="pRr" directed="false" shadow="false" column="36719" shadowCol="54984" srcRow="3557" trgRow="1810" color="EX-pure-blue" />
    <link srcID="11401" trgID="8628" rel="pRr" directed="false" shadow="false" column="36720" shadowCol="54985" srcRow="3558" trgRow="1810" color="EX-dark-yellow-green" />
    <link srcID="12247" trgID="8628" rel="pRr" directed="false" shadow="false" column="36721" shadowCol="54986" srcRow="3596" trgRow="1810" color="EX-dark-magenta" />
    <link srcID="12741" trgID="8628" rel="pRr" directed="false" shadow="false" column="36722" shadowCol="54987" srcRow="3613" trgRow="1810" color="EX-dark-green" />
    <link srcID="13842" trgID="8628" rel="pRr" directed="false" shadow="false" column="36723" shadowCol="54988" srcRow="3706" trgRow="1810" color="EX-blue-magenta" />
    <link srcID="13179" trgID="8628" rel="pRr" directed="false" shadow="false" column="36724" shadowCol="54989" srcRow="3739" trgRow="1810" color="EX-yellow-green" />
    <link srcID="13041" trgID="8628" rel="pRr" directed="false" shadow="false" column="36725" shadowCol="54990" srcRow="4099" trgRow="1810" color="EX-magenta" />
    <link srcID="11955" trgID="8628" rel="pRr" directed="false" shadow="false" column="36726" shadowCol="54991" srcRow="4436" trgRow="1810" color="EX-green" />
    <link srcID="10738" trgID="8628" rel="pRr" directed="false" shadow="false" column="36727" shadowCol="54992" srcRow="4504" trgRow="1810" color="EX-yellow" />
    <link srcID="13767" trgID="8628" rel="pRr" directed="false" shadow="false" column="36728" shadowCol="54993" srcRow="4729" trgRow="1810" color="EX-purple" />
    <link srcID="10935" trgID="8628" rel="pRr" directed="false" shadow="false" column="36729" shadowCol="54994" srcRow="4952" trgRow="1810" color="EX-dark-purple" />
    <link srcID="12778" trgID="8628" rel="pRr" directed="false" shadow="false" column="36730" shadowCol="54995" srcRow="4986" trgRow="1810" color="EX-dark-red" />
    <link srcID="11616" trgID="8628" rel="pRr" directed="false" shadow="false" column="36731" shadowCol="54996" srcRow="5422" trgRow="1810" color="EX-pale-green" />
    <link srcID="10800" trgID="8628" rel="pRr" directed="false" shadow="false" column="36732" shadowCol="54997" srcRow="5557" trgRow="1810" color="EX-pale-blue" />
    <link srcID="8614" trgID="12011" rel="pRr" directed="false" shadow="false" column="36733" shadowCol="54998" srcRow="1811" trgRow="3511" color="EX-dark-tan" />
    <link srcID="11689" trgID="8614" rel="pRr" directed="false" shadow="false" column="36734" shadowCol="54999" srcRow="3529" trgRow="1811" color="EX-pale-blue-magenta" />
    <link srcID="8614" trgID="13088" rel="pRr" directed="false" shadow="false" column="36735" shadowCol="55000" srcRow="1811" trgRow="3592" color="EX-pale-yellow orange" />
    <link srcID="8614" trgID="13625" rel="pRr" directed="false" shadow="false" column="36736" shadowCol="55001" srcRow="1811" trgRow="3641" color="EX-medium-magenta" />
    <link srcID="8614" trgID="12887" rel="pRr" directed="false" shadow="false" column="36737" shadowCol="55002" srcRow="1811" trgRow="3827" color="EX-pale-red" />
    <link srcID="13165" trgID="8614" rel="pRr" directed="false" shadow="false" column="36738" shadowCol="55003" srcRow="3934" trgRow="1811" color="EX-pale-cyan" />
    <link srcID="12658" trgID="8614" rel="pRr" directed="false" shadow="false" column="36739" shadowCol="55004" srcRow="4065" trgRow="1811" color="EX-pale-yellow-green" />
    <link srcID="11431" trgID="8614" rel="pRr" directed="false" shadow="false" column="36740" shadowCol="55005" srcRow="4069" trgRow="1811" color="EX-pale-purple" />
    <link srcID="8614" trgID="13513" rel="pRr" directed="false" shadow="false" column="36741" shadowCol="55006" srcRow="1811" trgRow="4203" color="EX-pale-magenta" />
    <link srcID="8614" trgID="10636" rel="pRr" directed="false" shadow="false" column="36742" shadowCol="55007" srcRow="1811" trgRow="4234" color="EX-pale-red-orange" />
    <link srcID="8614" trgID="13388" rel="pRr" directed="false" shadow="false" column="36743" shadowCol="55008" srcRow="1811" trgRow="4422" color="EX-blue" />
    <link srcID="8614" trgID="13678" rel="pRr" directed="false" shadow="false" column="36744" shadowCol="55009" srcRow="1811" trgRow="4857" color="EX-orange" />
    <link srcID="8614" trgID="12327" rel="pRr" directed="false" shadow="false" column="36745" shadowCol="55010" srcRow="1811" trgRow="5158" color="EX-dark-cyan" />
    <link srcID="10406" trgID="10708" rel="pRr" directed="false" shadow="false" column="36746" shadowCol="55011" srcRow="1812" trgRow="3454" color="EX-red" />
    <link srcID="10963" trgID="10406" rel="pRr" directed="false" shadow="false" column="36747" shadowCol="55012" srcRow="3460" trgRow="1812" color="EX-dark-orange" />
    <link srcID="12766" trgID="10406" rel="pRr" directed="false" shadow="false" column="36748" shadowCol="55013" srcRow="3463" trgRow="1812" color="EX-dark-gray-purple" />
    <link srcID="10710" trgID="10406" rel="pRr" directed="false" shadow="false" column="36749" shadowCol="55014" srcRow="3508" trgRow="1812" color="EX-cyan" />
    <link srcID="10406" trgID="13182" rel="pRr" directed="false" shadow="false" column="36750" shadowCol="55015" srcRow="1812" trgRow="3718" color="EX-yellow-orange" />
    <link srcID="12956" trgID="10406" rel="pRr" directed="false" shadow="false" column="36751" shadowCol="55016" srcRow="3808" trgRow="1812" color="EX-pure-blue" />
    <link srcID="10406" trgID="13389" rel="pRr" directed="false" shadow="false" column="36752" shadowCol="55017" srcRow="1812" trgRow="4142" color="EX-dark-yellow-green" />
    <link srcID="10642" trgID="10406" rel="pRr" directed="false" shadow="false" column="36753" shadowCol="55018" srcRow="4144" trgRow="1812" color="EX-dark-magenta" />
    <link srcID="12918" trgID="10406" rel="pRr" directed="false" shadow="false" column="36754" shadowCol="55019" srcRow="4421" trgRow="1812" color="EX-dark-green" />
    <link srcID="13186" trgID="10406" rel="pRr" directed="false" shadow="false" column="36755" shadowCol="55020" srcRow="4441" trgRow="1812" color="EX-blue-magenta" />
    <link srcID="10688" trgID="8405" rel="pRr" directed="false" shadow="false" column="36756" shadowCol="55021" srcRow="3450" trgRow="1813" color="EX-yellow-green" />
    <link srcID="10687" trgID="8405" rel="pRr" directed="false" shadow="false" column="36757" shadowCol="55022" srcRow="3453" trgRow="1813" color="EX-magenta" />
    <link srcID="8405" trgID="10708" rel="pRr" directed="false" shadow="false" column="36758" shadowCol="55023" srcRow="1813" trgRow="3454" color="EX-green" />
    <link srcID="10963" trgID="8405" rel="pRr" directed="false" shadow="false" column="36759" shadowCol="55024" srcRow="3460" trgRow="1813" color="EX-yellow" />
    <link srcID="11669" trgID="8405" rel="pRr" directed="false" shadow="false" column="36760" shadowCol="55025" srcRow="3470" trgRow="1813" color="EX-purple" />
    <link srcID="11689" trgID="8405" rel="pRr" directed="false" shadow="false" column="36761" shadowCol="55026" srcRow="3529" trgRow="1813" color="EX-dark-purple" />
    <link srcID="10945" trgID="8405" rel="pRr" directed="false" shadow="false" column="36762" shadowCol="55027" srcRow="3553" trgRow="1813" color="EX-dark-red" />
    <link srcID="8405" trgID="10951" rel="pRr" directed="false" shadow="false" column="36763" shadowCol="55028" srcRow="1813" trgRow="3554" color="EX-pale-green" />
    <link srcID="8405" trgID="11893" rel="pRr" directed="false" shadow="false" column="36764" shadowCol="55029" srcRow="1813" trgRow="3595" color="EX-pale-blue" />
    <link srcID="8405" trgID="12927" rel="pRr" directed="false" shadow="false" column="36765" shadowCol="55030" srcRow="1813" trgRow="3635" color="EX-dark-tan" />
    <link srcID="8405" trgID="11874" rel="pRr" directed="false" shadow="false" column="36766" shadowCol="55031" srcRow="1813" trgRow="3640" color="EX-pale-blue-magenta" />
    <link srcID="10997" trgID="8405" rel="pRr" directed="false" shadow="false" column="36767" shadowCol="55032" srcRow="3689" trgRow="1813" color="EX-pale-yellow orange" />
    <link srcID="8405" trgID="10993" rel="pRr" directed="false" shadow="false" column="36768" shadowCol="55033" srcRow="1813" trgRow="3720" color="EX-medium-magenta" />
    <link srcID="12221" trgID="8405" rel="pRr" directed="false" shadow="false" column="36769" shadowCol="55034" srcRow="3975" trgRow="1813" color="EX-pale-red" />
    <link srcID="12211" trgID="8405" rel="pRr" directed="false" shadow="false" column="36770" shadowCol="55035" srcRow="4154" trgRow="1813" color="EX-pale-cyan" />
    <link srcID="8405" trgID="10648" rel="pRr" directed="false" shadow="false" column="36771" shadowCol="55036" srcRow="1813" trgRow="4156" color="EX-pale-yellow-green" />
    <link srcID="13164" trgID="8405" rel="pRr" directed="false" shadow="false" column="36772" shadowCol="55037" srcRow="4162" trgRow="1813" color="EX-pale-purple" />
    <link srcID="12210" trgID="8405" rel="pRr" directed="false" shadow="false" column="36773" shadowCol="55038" srcRow="4383" trgRow="1813" color="EX-pale-magenta" />
    <link srcID="12232" trgID="8405" rel="pRr" directed="false" shadow="false" column="36774" shadowCol="55039" srcRow="4673" trgRow="1813" color="EX-pale-red-orange" />
    <link srcID="8405" trgID="13764" rel="pRr" directed="false" shadow="false" column="36775" shadowCol="55040" srcRow="1813" trgRow="4879" color="EX-blue" />
    <link srcID="8405" trgID="11013" rel="pRr" directed="false" shadow="false" column="36776" shadowCol="55041" srcRow="1813" trgRow="5319" color="EX-orange" />
    <link srcID="10986" trgID="8405" rel="pRr" directed="false" shadow="false" column="36777" shadowCol="55042" srcRow="5320" trgRow="1813" color="EX-dark-cyan" />
    <link srcID="8405" trgID="12263" rel="pRr" directed="false" shadow="false" column="36778" shadowCol="55043" srcRow="1813" trgRow="5321" color="EX-red" />
    <link srcID="8405" trgID="12275" rel="pRr" directed="false" shadow="false" column="36779" shadowCol="55044" srcRow="1813" trgRow="5322" color="EX-dark-orange" />
    <link srcID="8405" trgID="12585" rel="pRr" directed="false" shadow="false" column="36780" shadowCol="55045" srcRow="1813" trgRow="5326" color="EX-dark-gray-purple" />
    <link srcID="12440" trgID="8405" rel="pRr" directed="false" shadow="false" column="36781" shadowCol="55046" srcRow="5387" trgRow="1813" color="EX-cyan" />
    <link srcID="8405" trgID="11891" rel="pRr" directed="false" shadow="false" column="36782" shadowCol="55047" srcRow="1813" trgRow="5475" color="EX-yellow-orange" />
    <link srcID="10687" trgID="10220" rel="pRr" directed="false" shadow="false" column="36783" shadowCol="55048" srcRow="3453" trgRow="1814" color="EX-pure-blue" />
    <link srcID="10220" trgID="11842" rel="pRr" directed="false" shadow="false" column="36784" shadowCol="55049" srcRow="1814" trgRow="3478" color="EX-dark-yellow-green" />
    <link srcID="10220" trgID="13173" rel="pRr" directed="false" shadow="false" column="36785" shadowCol="55050" srcRow="1814" trgRow="3728" color="EX-dark-magenta" />
    <link srcID="10220" trgID="13602" rel="pRr" directed="false" shadow="false" column="36786" shadowCol="55051" srcRow="1814" trgRow="3730" color="EX-dark-green" />
    <link srcID="11292" trgID="10220" rel="pRr" directed="false" shadow="false" column="36787" shadowCol="55052" srcRow="3731" trgRow="1814" color="EX-blue-magenta" />
    <link srcID="10220" trgID="12602" rel="pRr" directed="false" shadow="false" column="36788" shadowCol="55053" srcRow="1814" trgRow="3843" color="EX-yellow-green" />
    <link srcID="10220" trgID="13571" rel="pRr" directed="false" shadow="false" column="36789" shadowCol="55054" srcRow="1814" trgRow="3978" color="EX-magenta" />
    <link srcID="10220" trgID="11914" rel="pRr" directed="false" shadow="false" column="36790" shadowCol="55055" srcRow="1814" trgRow="4004" color="EX-green" />
    <link srcID="10220" trgID="12593" rel="pRr" directed="false" shadow="false" column="36791" shadowCol="55056" srcRow="1814" trgRow="4009" color="EX-yellow" />
    <link srcID="10220" trgID="12661" rel="pRr" directed="false" shadow="false" column="36792" shadowCol="55057" srcRow="1814" trgRow="4093" color="EX-purple" />
    <link srcID="11588" trgID="10220" rel="pRr" directed="false" shadow="false" column="36793" shadowCol="55058" srcRow="4335" trgRow="1814" color="EX-dark-purple" />
    <link srcID="10220" trgID="12665" rel="pRr" directed="false" shadow="false" column="36794" shadowCol="55059" srcRow="1814" trgRow="5065" color="EX-dark-red" />
    <link srcID="10708" trgID="9401" rel="pRr" directed="false" shadow="false" column="36795" shadowCol="55060" srcRow="3454" trgRow="1815" color="EX-pale-green" />
    <link srcID="10963" trgID="9401" rel="pRr" directed="false" shadow="false" column="36796" shadowCol="55061" srcRow="3460" trgRow="1815" color="EX-pale-blue" />
    <link srcID="12766" trgID="9401" rel="pRr" directed="false" shadow="false" column="36797" shadowCol="55062" srcRow="3463" trgRow="1815" color="EX-dark-tan" />
    <link srcID="11669" trgID="9401" rel="pRr" directed="false" shadow="false" column="36798" shadowCol="55063" srcRow="3470" trgRow="1815" color="EX-pale-blue-magenta" />
    <link srcID="10672" trgID="9401" rel="pRr" directed="false" shadow="false" column="36799" shadowCol="55064" srcRow="3522" trgRow="1815" color="EX-pale-yellow orange" />
    <link srcID="11689" trgID="9401" rel="pRr" directed="false" shadow="false" column="36800" shadowCol="55065" srcRow="3529" trgRow="1815" color="EX-medium-magenta" />
    <link srcID="11860" trgID="9401" rel="pRr" directed="false" shadow="false" column="36801" shadowCol="55066" srcRow="3611" trgRow="1815" color="EX-pale-red" />
    <link srcID="13182" trgID="9401" rel="pRr" directed="false" shadow="false" column="36802" shadowCol="55067" srcRow="3718" trgRow="1815" color="EX-pale-cyan" />
    <link srcID="13185" trgID="9401" rel="pRr" directed="false" shadow="false" column="36803" shadowCol="55068" srcRow="3719" trgRow="1815" color="EX-pale-yellow-green" />
    <link srcID="11423" trgID="9401" rel="pRr" directed="false" shadow="false" column="36804" shadowCol="55069" srcRow="3788" trgRow="1815" color="EX-pale-purple" />
    <link srcID="11396" trgID="9401" rel="pRr" directed="false" shadow="false" column="36805" shadowCol="55070" srcRow="4233" trgRow="1815" color="EX-pale-magenta" />
    <link srcID="11171" trgID="9401" rel="pRr" directed="false" shadow="false" column="36806" shadowCol="55071" srcRow="4580" trgRow="1815" color="EX-pale-red-orange" />
    <link srcID="13513" trgID="9128" rel="pRr" directed="false" shadow="false" column="36807" shadowCol="55072" srcRow="4203" trgRow="1816" color="EX-blue" />
    <link srcID="11419" trgID="9128" rel="pRr" directed="false" shadow="false" column="36808" shadowCol="55073" srcRow="4518" trgRow="1816" color="EX-orange" />
    <link srcID="11944" trgID="9128" rel="pRr" directed="false" shadow="false" column="36809" shadowCol="55074" srcRow="4781" trgRow="1816" color="EX-dark-cyan" />
    <link srcID="10991" trgID="8542" rel="pRr" directed="false" shadow="false" column="36810" shadowCol="55075" srcRow="3466" trgRow="1817" color="EX-red" />
    <link srcID="8542" trgID="11809" rel="pRr" directed="false" shadow="false" column="36811" shadowCol="55076" srcRow="1817" trgRow="3469" color="EX-dark-orange" />
    <link srcID="8542" trgID="11669" rel="pRr" directed="false" shadow="false" column="36812" shadowCol="55077" srcRow="1817" trgRow="3470" color="EX-dark-gray-purple" />
    <link srcID="10677" trgID="8542" rel="pRr" directed="false" shadow="false" column="36813" shadowCol="55078" srcRow="3484" trgRow="1817" color="EX-cyan" />
    <link srcID="8542" trgID="12713" rel="pRr" directed="false" shadow="false" column="36814" shadowCol="55079" srcRow="1817" trgRow="3571" color="EX-yellow-orange" />
    <link srcID="8542" trgID="13842" rel="pRr" directed="false" shadow="false" column="36815" shadowCol="55080" srcRow="1817" trgRow="3706" color="EX-pure-blue" />
    <link srcID="8542" trgID="11931" rel="pRr" directed="false" shadow="false" column="36816" shadowCol="55081" srcRow="1817" trgRow="4346" color="EX-dark-yellow-green" />
    <link srcID="10687" trgID="8561" rel="pRr" directed="false" shadow="false" column="36817" shadowCol="55082" srcRow="3453" trgRow="1818" color="EX-dark-magenta" />
    <link srcID="8561" trgID="10948" rel="pRr" directed="false" shadow="false" column="36818" shadowCol="55083" srcRow="1818" trgRow="3461" color="EX-dark-green" />
    <link srcID="8561" trgID="12247" rel="pRr" directed="false" shadow="false" column="36819" shadowCol="55084" srcRow="1818" trgRow="3596" color="EX-blue-magenta" />
    <link srcID="11080" trgID="8566" rel="pRr" directed="false" shadow="false" column="36820" shadowCol="55085" srcRow="4117" trgRow="1819" color="EX-yellow-green" />
    <link srcID="10687" trgID="9346" rel="pRr" directed="false" shadow="false" column="36821" shadowCol="55086" srcRow="3453" trgRow="1820" color="EX-magenta" />
    <link srcID="9346" trgID="10948" rel="pRr" directed="false" shadow="false" column="36822" shadowCol="55087" srcRow="1820" trgRow="3461" color="EX-green" />
    <link srcID="10703" trgID="9346" rel="pRr" directed="false" shadow="false" column="36823" shadowCol="55088" srcRow="3462" trgRow="1820" color="EX-yellow" />
    <link srcID="9346" trgID="11842" rel="pRr" directed="false" shadow="false" column="36824" shadowCol="55089" srcRow="1820" trgRow="3478" color="EX-purple" />
    <link srcID="12538" trgID="9346" rel="pRr" directed="false" shadow="false" column="36825" shadowCol="55090" srcRow="3515" trgRow="1820" color="EX-dark-purple" />
    <link srcID="12229" trgID="9346" rel="pRr" directed="false" shadow="false" column="36826" shadowCol="55091" srcRow="3531" trgRow="1820" color="EX-dark-red" />
    <link srcID="9346" trgID="12276" rel="pRr" directed="false" shadow="false" column="36827" shadowCol="55092" srcRow="1820" trgRow="3532" color="EX-pale-green" />
    <link srcID="9346" trgID="12247" rel="pRr" directed="false" shadow="false" column="36828" shadowCol="55093" srcRow="1820" trgRow="3596" color="EX-pale-blue" />
    <link srcID="9346" trgID="11016" rel="pRr" directed="false" shadow="false" column="36829" shadowCol="55094" srcRow="1820" trgRow="3787" color="EX-dark-tan" />
    <link srcID="10923" trgID="9346" rel="pRr" directed="false" shadow="false" column="36830" shadowCol="55095" srcRow="3831" trgRow="1820" color="EX-pale-blue-magenta" />
    <link srcID="11035" trgID="9346" rel="pRr" directed="false" shadow="false" column="36831" shadowCol="55096" srcRow="3846" trgRow="1820" color="EX-pale-yellow orange" />
    <link srcID="10966" trgID="9346" rel="pRr" directed="false" shadow="false" column="36832" shadowCol="55097" srcRow="4029" trgRow="1820" color="EX-medium-magenta" />
    <link srcID="11045" trgID="9346" rel="pRr" directed="false" shadow="false" column="36833" shadowCol="55098" srcRow="4041" trgRow="1820" color="EX-pale-red" />
    <link srcID="11038" trgID="9346" rel="pRr" directed="false" shadow="false" column="36834" shadowCol="55099" srcRow="4479" trgRow="1820" color="EX-pale-cyan" />
    <link srcID="8680" trgID="12755" rel="pRr" directed="false" shadow="false" column="36835" shadowCol="55100" srcRow="1821" trgRow="3507" color="EX-pale-yellow-green" />
    <link srcID="8680" trgID="13182" rel="pRr" directed="false" shadow="false" column="36836" shadowCol="55101" srcRow="1821" trgRow="3718" color="EX-pale-purple" />
    <link srcID="8680" trgID="13786" rel="pRr" directed="false" shadow="false" column="36837" shadowCol="55102" srcRow="1821" trgRow="3775" color="EX-pale-magenta" />
    <link srcID="8680" trgID="12491" rel="pRr" directed="false" shadow="false" column="36838" shadowCol="55103" srcRow="1821" trgRow="3876" color="EX-pale-red-orange" />
    <link srcID="8680" trgID="13590" rel="pRr" directed="false" shadow="false" column="36839" shadowCol="55104" srcRow="1821" trgRow="3907" color="EX-blue" />
    <link srcID="8680" trgID="11099" rel="pRr" directed="false" shadow="false" column="36840" shadowCol="55105" srcRow="1821" trgRow="4687" color="EX-orange" />
    <link srcID="8680" trgID="11483" rel="pRr" directed="false" shadow="false" column="36841" shadowCol="55106" srcRow="1821" trgRow="4944" color="EX-dark-cyan" />
    <link srcID="10682" trgID="9806" rel="pRr" directed="false" shadow="false" column="36842" shadowCol="55107" srcRow="3456" trgRow="1822" color="EX-red" />
    <link srcID="10963" trgID="9806" rel="pRr" directed="false" shadow="false" column="36843" shadowCol="55108" srcRow="3460" trgRow="1822" color="EX-dark-orange" />
    <link srcID="9806" trgID="10948" rel="pRr" directed="false" shadow="false" column="36844" shadowCol="55109" srcRow="1822" trgRow="3461" color="EX-dark-gray-purple" />
    <link srcID="10703" trgID="9806" rel="pRr" directed="false" shadow="false" column="36845" shadowCol="55110" srcRow="3462" trgRow="1822" color="EX-cyan" />
    <link srcID="11028" trgID="9806" rel="pRr" directed="false" shadow="false" column="36846" shadowCol="55111" srcRow="3464" trgRow="1822" color="EX-yellow-orange" />
    <link srcID="9806" trgID="12755" rel="pRr" directed="false" shadow="false" column="36847" shadowCol="55112" srcRow="1822" trgRow="3507" color="EX-pure-blue" />
    <link srcID="12209" trgID="9806" rel="pRr" directed="false" shadow="false" column="36848" shadowCol="55113" srcRow="3521" trgRow="1822" color="EX-dark-yellow-green" />
    <link srcID="9806" trgID="12247" rel="pRr" directed="false" shadow="false" column="36849" shadowCol="55114" srcRow="1822" trgRow="3596" color="EX-dark-magenta" />
    <link srcID="9806" trgID="11423" rel="pRr" directed="false" shadow="false" column="36850" shadowCol="55115" srcRow="1822" trgRow="3788" color="EX-dark-green" />
    <link srcID="9806" trgID="10624" rel="pRr" directed="false" shadow="false" column="36851" shadowCol="55116" srcRow="1822" trgRow="4013" color="EX-blue-magenta" />
    <link srcID="12072" trgID="9806" rel="pRr" directed="false" shadow="false" column="36852" shadowCol="55117" srcRow="4016" trgRow="1822" color="EX-yellow-green" />
    <link srcID="9806" trgID="11878" rel="pRr" directed="false" shadow="false" column="36853" shadowCol="55118" srcRow="1822" trgRow="4094" color="EX-magenta" />
    <link srcID="9806" trgID="11517" rel="pRr" directed="false" shadow="false" column="36854" shadowCol="55119" srcRow="1822" trgRow="4368" color="EX-green" />
    <link srcID="9806" trgID="11527" rel="pRr" directed="false" shadow="false" column="36855" shadowCol="55120" srcRow="1822" trgRow="5228" color="EX-yellow" />
    <link srcID="9806" trgID="12265" rel="pRr" directed="false" shadow="false" column="36856" shadowCol="55121" srcRow="1822" trgRow="5314" color="EX-purple" />
    <link srcID="8957" trgID="10687" rel="pRr" directed="false" shadow="false" column="36857" shadowCol="55122" srcRow="1823" trgRow="3453" color="EX-dark-purple" />
    <link srcID="8957" trgID="12117" rel="pRr" directed="false" shadow="false" column="36858" shadowCol="55123" srcRow="1823" trgRow="5413" color="EX-dark-red" />
    <link srcID="10687" trgID="10327" rel="pRr" directed="false" shadow="false" column="36859" shadowCol="55124" srcRow="3453" trgRow="1824" color="EX-pale-green" />
    <link srcID="10327" trgID="10708" rel="pRr" directed="false" shadow="false" column="36860" shadowCol="55125" srcRow="1824" trgRow="3454" color="EX-pale-blue" />
    <link srcID="10963" trgID="10327" rel="pRr" directed="false" shadow="false" column="36861" shadowCol="55126" srcRow="3460" trgRow="1824" color="EX-dark-tan" />
    <link srcID="10327" trgID="10948" rel="pRr" directed="false" shadow="false" column="36862" shadowCol="55127" srcRow="1824" trgRow="3461" color="EX-pale-blue-magenta" />
    <link srcID="12766" trgID="10327" rel="pRr" directed="false" shadow="false" column="36863" shadowCol="55128" srcRow="3463" trgRow="1824" color="EX-pale-yellow orange" />
    <link srcID="11028" trgID="10327" rel="pRr" directed="false" shadow="false" column="36864" shadowCol="55129" srcRow="3464" trgRow="1824" color="EX-medium-magenta" />
    <link srcID="11589" trgID="10327" rel="pRr" directed="false" shadow="false" column="36865" shadowCol="55130" srcRow="3482" trgRow="1824" color="EX-pale-red" />
    <link srcID="12231" trgID="10327" rel="pRr" directed="false" shadow="false" column="36866" shadowCol="55131" srcRow="3506" trgRow="1824" color="EX-pale-cyan" />
    <link srcID="10327" trgID="12755" rel="pRr" directed="false" shadow="false" column="36867" shadowCol="55132" srcRow="1824" trgRow="3507" color="EX-pale-yellow-green" />
    <link srcID="13160" trgID="10327" rel="pRr" directed="false" shadow="false" column="36868" shadowCol="55133" srcRow="3537" trgRow="1824" color="EX-pale-purple" />
    <link srcID="13920" trgID="10327" rel="pRr" directed="false" shadow="false" column="36869" shadowCol="55134" srcRow="3541" trgRow="1824" color="EX-pale-magenta" />
    <link srcID="10327" trgID="12724" rel="pRr" directed="false" shadow="false" column="36870" shadowCol="55135" srcRow="1824" trgRow="3577" color="EX-pale-red-orange" />
    <link srcID="12393" trgID="10327" rel="pRr" directed="false" shadow="false" column="36871" shadowCol="55136" srcRow="3580" trgRow="1824" color="EX-blue" />
    <link srcID="12247" trgID="10327" rel="pRr" directed="false" shadow="false" column="36872" shadowCol="55137" srcRow="3596" trgRow="1824" color="EX-orange" />
    <link srcID="10327" trgID="11373" rel="pRr" directed="false" shadow="false" column="36873" shadowCol="55138" srcRow="1824" trgRow="3663" color="EX-dark-cyan" />
    <link srcID="13842" trgID="10327" rel="pRr" directed="false" shadow="false" column="36874" shadowCol="55139" srcRow="3706" trgRow="1824" color="EX-red" />
    <link srcID="10327" trgID="13182" rel="pRr" directed="false" shadow="false" column="36875" shadowCol="55140" srcRow="1824" trgRow="3718" color="EX-dark-orange" />
    <link srcID="13281" trgID="10327" rel="pRr" directed="false" shadow="false" column="36876" shadowCol="55141" srcRow="3810" trgRow="1824" color="EX-dark-gray-purple" />
    <link srcID="10327" trgID="13907" rel="pRr" directed="false" shadow="false" column="36877" shadowCol="55142" srcRow="1824" trgRow="3882" color="EX-cyan" />
    <link srcID="12021" trgID="10327" rel="pRr" directed="false" shadow="false" column="36878" shadowCol="55143" srcRow="3970" trgRow="1824" color="EX-yellow-orange" />
    <link srcID="10327" trgID="10624" rel="pRr" directed="false" shadow="false" column="36879" shadowCol="55144" srcRow="1824" trgRow="4013" color="EX-pure-blue" />
    <link srcID="10327" trgID="13893" rel="pRr" directed="false" shadow="false" column="36880" shadowCol="55145" srcRow="1824" trgRow="4036" color="EX-dark-yellow-green" />
    <link srcID="10327" trgID="13277" rel="pRr" directed="false" shadow="false" column="36881" shadowCol="55146" srcRow="1824" trgRow="4973" color="EX-dark-magenta" />
    <link srcID="10327" trgID="11017" rel="pRr" directed="false" shadow="false" column="36882" shadowCol="55147" srcRow="1824" trgRow="5097" color="EX-dark-green" />
    <link srcID="10327" trgID="14007" rel="pRr" directed="false" shadow="false" column="36883" shadowCol="55148" srcRow="1824" trgRow="5104" color="EX-blue-magenta" />
    <link srcID="10766" trgID="10327" rel="pRr" directed="false" shadow="false" column="36884" shadowCol="55149" srcRow="5279" trgRow="1824" color="EX-yellow-green" />
    <link srcID="10327" trgID="12263" rel="pRr" directed="false" shadow="false" column="36885" shadowCol="55150" srcRow="1824" trgRow="5321" color="EX-magenta" />
    <link srcID="12233" trgID="10327" rel="pRr" directed="false" shadow="false" column="36886" shadowCol="55151" srcRow="5324" trgRow="1824" color="EX-green" />
    <link srcID="10688" trgID="8212" rel="pRr" directed="false" shadow="false" column="36887" shadowCol="55152" srcRow="3450" trgRow="1825" color="EX-yellow" />
    <link srcID="10687" trgID="8212" rel="pRr" directed="false" shadow="false" column="36888" shadowCol="55153" srcRow="3453" trgRow="1825" color="EX-purple" />
    <link srcID="8212" trgID="10708" rel="pRr" directed="false" shadow="false" column="36889" shadowCol="55154" srcRow="1825" trgRow="3454" color="EX-dark-purple" />
    <link srcID="11028" trgID="8212" rel="pRr" directed="false" shadow="false" column="36890" shadowCol="55155" srcRow="3464" trgRow="1825" color="EX-dark-red" />
    <link srcID="11842" trgID="8212" rel="pRr" directed="false" shadow="false" column="36891" shadowCol="55156" srcRow="3478" trgRow="1825" color="EX-pale-green" />
    <link srcID="8212" trgID="11881" rel="pRr" directed="false" shadow="false" column="36892" shadowCol="55157" srcRow="1825" trgRow="3497" color="EX-pale-blue" />
    <link srcID="8212" trgID="13616" rel="pRr" directed="false" shadow="false" column="36893" shadowCol="55158" srcRow="1825" trgRow="3509" color="EX-dark-tan" />
    <link srcID="11872" trgID="8212" rel="pRr" directed="false" shadow="false" column="36894" shadowCol="55159" srcRow="3569" trgRow="1825" color="EX-pale-blue-magenta" />
    <link srcID="10988" trgID="8212" rel="pRr" directed="false" shadow="false" column="36895" shadowCol="55160" srcRow="3661" trgRow="1825" color="EX-pale-yellow orange" />
    <link srcID="13173" trgID="8212" rel="pRr" directed="false" shadow="false" column="36896" shadowCol="55161" srcRow="3728" trgRow="1825" color="EX-medium-magenta" />
    <link srcID="13602" trgID="8212" rel="pRr" directed="false" shadow="false" column="36897" shadowCol="55162" srcRow="3730" trgRow="1825" color="EX-pale-red" />
    <link srcID="11292" trgID="8212" rel="pRr" directed="false" shadow="false" column="36898" shadowCol="55163" srcRow="3731" trgRow="1825" color="EX-pale-cyan" />
    <link srcID="11914" trgID="8212" rel="pRr" directed="false" shadow="false" column="36899" shadowCol="55164" srcRow="4004" trgRow="1825" color="EX-pale-yellow-green" />
    <link srcID="8212" trgID="12661" rel="pRr" directed="false" shadow="false" column="36900" shadowCol="55165" srcRow="1825" trgRow="4093" color="EX-pale-purple" />
    <link srcID="13513" trgID="8212" rel="pRr" directed="false" shadow="false" column="36901" shadowCol="55166" srcRow="4203" trgRow="1825" color="EX-pale-magenta" />
    <link srcID="12935" trgID="8212" rel="pRr" directed="false" shadow="false" column="36902" shadowCol="55167" srcRow="4322" trgRow="1825" color="EX-pale-red-orange" />
    <link srcID="8212" trgID="11131" rel="pRr" directed="false" shadow="false" column="36903" shadowCol="55168" srcRow="1825" trgRow="4333" color="EX-blue" />
    <link srcID="11687" trgID="8212" rel="pRr" directed="false" shadow="false" column="36904" shadowCol="55169" srcRow="4334" trgRow="1825" color="EX-orange" />
    <link srcID="11588" trgID="8212" rel="pRr" directed="false" shadow="false" column="36905" shadowCol="55170" srcRow="4335" trgRow="1825" color="EX-dark-cyan" />
    <link srcID="13520" trgID="8212" rel="pRr" directed="false" shadow="false" column="36906" shadowCol="55171" srcRow="4652" trgRow="1825" color="EX-red" />
    <link srcID="8212" trgID="11794" rel="pRr" directed="false" shadow="false" column="36907" shadowCol="55172" srcRow="1825" trgRow="4662" color="EX-dark-orange" />
    <link srcID="12436" trgID="8212" rel="pRr" directed="false" shadow="false" column="36908" shadowCol="55173" srcRow="4706" trgRow="1825" color="EX-dark-gray-purple" />
    <link srcID="8212" trgID="13690" rel="pRr" directed="false" shadow="false" column="36909" shadowCol="55174" srcRow="1825" trgRow="4711" color="EX-cyan" />
    <link srcID="13307" trgID="8212" rel="pRr" directed="false" shadow="false" column="36910" shadowCol="55175" srcRow="4999" trgRow="1825" color="EX-yellow-orange" />
    <link srcID="11549" trgID="8212" rel="pRr" directed="false" shadow="false" column="36911" shadowCol="55176" srcRow="5000" trgRow="1825" color="EX-pure-blue" />
    <link srcID="12665" trgID="8212" rel="pRr" directed="false" shadow="false" column="36912" shadowCol="55177" srcRow="5065" trgRow="1825" color="EX-dark-yellow-green" />
    <link srcID="12280" trgID="8212" rel="pRr" directed="false" shadow="false" column="36913" shadowCol="55178" srcRow="5558" trgRow="1825" color="EX-dark-magenta" />
    <link srcID="12179" trgID="8212" rel="pRr" directed="false" shadow="false" column="36914" shadowCol="55179" srcRow="5559" trgRow="1825" color="EX-dark-green" />
    <link srcID="10688" trgID="9783" rel="pRr" directed="false" shadow="false" column="36915" shadowCol="55180" srcRow="3450" trgRow="1826" color="EX-blue-magenta" />
    <link srcID="10687" trgID="9783" rel="pRr" directed="false" shadow="false" column="36916" shadowCol="55181" srcRow="3453" trgRow="1826" color="EX-yellow-green" />
    <link srcID="10963" trgID="9783" rel="pRr" directed="false" shadow="false" column="36917" shadowCol="55182" srcRow="3460" trgRow="1826" color="EX-magenta" />
    <link srcID="12231" trgID="9783" rel="pRr" directed="false" shadow="false" column="36918" shadowCol="55183" srcRow="3506" trgRow="1826" color="EX-green" />
    <link srcID="9783" trgID="13866" rel="pRr" directed="false" shadow="false" column="36919" shadowCol="55184" srcRow="1826" trgRow="3512" color="EX-yellow" />
    <link srcID="11689" trgID="9783" rel="pRr" directed="false" shadow="false" column="36920" shadowCol="55185" srcRow="3529" trgRow="1826" color="EX-purple" />
    <link srcID="12229" trgID="9783" rel="pRr" directed="false" shadow="false" column="36921" shadowCol="55186" srcRow="3531" trgRow="1826" color="EX-dark-purple" />
    <link srcID="9783" trgID="12276" rel="pRr" directed="false" shadow="false" column="36922" shadowCol="55187" srcRow="1826" trgRow="3532" color="EX-dark-red" />
    <link srcID="10936" trgID="9783" rel="pRr" directed="false" shadow="false" column="36923" shadowCol="55188" srcRow="3534" trgRow="1826" color="EX-pale-green" />
    <link srcID="10945" trgID="9783" rel="pRr" directed="false" shadow="false" column="36924" shadowCol="55189" srcRow="3553" trgRow="1826" color="EX-pale-blue" />
    <link srcID="9783" trgID="10951" rel="pRr" directed="false" shadow="false" column="36925" shadowCol="55190" srcRow="1826" trgRow="3554" color="EX-dark-tan" />
    <link srcID="10934" trgID="9783" rel="pRr" directed="false" shadow="false" column="36926" shadowCol="55191" srcRow="3556" trgRow="1826" color="EX-pale-blue-magenta" />
    <link srcID="11002" trgID="9783" rel="pRr" directed="false" shadow="false" column="36927" shadowCol="55192" srcRow="3574" trgRow="1826" color="EX-pale-yellow orange" />
    <link srcID="11021" trgID="9783" rel="pRr" directed="false" shadow="false" column="36928" shadowCol="55193" srcRow="3575" trgRow="1826" color="EX-medium-magenta" />
    <link srcID="9783" trgID="13063" rel="pRr" directed="false" shadow="false" column="36929" shadowCol="55194" srcRow="1826" trgRow="3581" color="EX-pale-red" />
    <link srcID="11893" trgID="9783" rel="pRr" directed="false" shadow="false" column="36930" shadowCol="55195" srcRow="3595" trgRow="1826" color="EX-pale-cyan" />
    <link srcID="9783" trgID="13176" rel="pRr" directed="false" shadow="false" column="36931" shadowCol="55196" srcRow="1826" trgRow="3655" color="EX-pale-yellow-green" />
    <link srcID="9783" trgID="12677" rel="pRr" directed="false" shadow="false" column="36932" shadowCol="55197" srcRow="1826" trgRow="3921" color="EX-pale-purple" />
    <link srcID="11022" trgID="9783" rel="pRr" directed="false" shadow="false" column="36933" shadowCol="55198" srcRow="3995" trgRow="1826" color="EX-pale-magenta" />
    <link srcID="9783" trgID="13239" rel="pRr" directed="false" shadow="false" column="36934" shadowCol="55199" srcRow="1826" trgRow="4123" color="EX-pale-red-orange" />
    <link srcID="9783" trgID="13630" rel="pRr" directed="false" shadow="false" column="36935" shadowCol="55200" srcRow="1826" trgRow="4313" color="EX-blue" />
    <link srcID="9783" trgID="11829" rel="pRr" directed="false" shadow="false" column="36936" shadowCol="55201" srcRow="1826" trgRow="4394" color="EX-orange" />
    <link srcID="11049" trgID="9783" rel="pRr" directed="false" shadow="false" column="36937" shadowCol="55202" srcRow="4424" trgRow="1826" color="EX-dark-cyan" />
    <link srcID="11000" trgID="9783" rel="pRr" directed="false" shadow="false" column="36938" shadowCol="55203" srcRow="4458" trgRow="1826" color="EX-red" />
    <link srcID="10811" trgID="9783" rel="pRr" directed="false" shadow="false" column="36939" shadowCol="55204" srcRow="4573" trgRow="1826" color="EX-dark-orange" />
    <link srcID="12342" trgID="9783" rel="pRr" directed="false" shadow="false" column="36940" shadowCol="55205" srcRow="4795" trgRow="1826" color="EX-dark-gray-purple" />
    <link srcID="9783" trgID="11608" rel="pRr" directed="false" shadow="false" column="36941" shadowCol="55206" srcRow="1826" trgRow="4856" color="EX-cyan" />
    <link srcID="9783" trgID="10612" rel="pRr" directed="false" shadow="false" column="36942" shadowCol="55207" srcRow="1826" trgRow="4887" color="EX-yellow-orange" />
    <link srcID="9783" trgID="13877" rel="pRr" directed="false" shadow="false" column="36943" shadowCol="55208" srcRow="1826" trgRow="5108" color="EX-pure-blue" />
    <link srcID="12804" trgID="9783" rel="pRr" directed="false" shadow="false" column="36944" shadowCol="55209" srcRow="5169" trgRow="1826" color="EX-dark-yellow-green" />
    <link srcID="9783" trgID="14020" rel="pRr" directed="false" shadow="false" column="36945" shadowCol="55210" srcRow="1826" trgRow="5197" color="EX-dark-magenta" />
    <link srcID="10275" trgID="10708" rel="pRr" directed="false" shadow="false" column="36946" shadowCol="55211" srcRow="1827" trgRow="3454" color="EX-dark-green" />
    <link srcID="10963" trgID="10275" rel="pRr" directed="false" shadow="false" column="36947" shadowCol="55212" srcRow="3460" trgRow="1827" color="EX-blue-magenta" />
    <link srcID="10275" trgID="10948" rel="pRr" directed="false" shadow="false" column="36948" shadowCol="55213" srcRow="1827" trgRow="3461" color="EX-yellow-green" />
    <link srcID="11589" trgID="10275" rel="pRr" directed="false" shadow="false" column="36949" shadowCol="55214" srcRow="3482" trgRow="1827" color="EX-magenta" />
    <link srcID="10275" trgID="11388" rel="pRr" directed="false" shadow="false" column="36950" shadowCol="55215" srcRow="1827" trgRow="3485" color="EX-green" />
    <link srcID="10275" trgID="13866" rel="pRr" directed="false" shadow="false" column="36951" shadowCol="55216" srcRow="1827" trgRow="3512" color="EX-yellow" />
    <link srcID="12229" trgID="10275" rel="pRr" directed="false" shadow="false" column="36952" shadowCol="55217" srcRow="3531" trgRow="1827" color="EX-purple" />
    <link srcID="10275" trgID="12276" rel="pRr" directed="false" shadow="false" column="36953" shadowCol="55218" srcRow="1827" trgRow="3532" color="EX-dark-purple" />
    <link srcID="10945" trgID="10275" rel="pRr" directed="false" shadow="false" column="36954" shadowCol="55219" srcRow="3553" trgRow="1827" color="EX-dark-red" />
    <link srcID="10275" trgID="10951" rel="pRr" directed="false" shadow="false" column="36955" shadowCol="55220" srcRow="1827" trgRow="3554" color="EX-pale-green" />
    <link srcID="12711" trgID="10275" rel="pRr" directed="false" shadow="false" column="36956" shadowCol="55221" srcRow="3573" trgRow="1827" color="EX-pale-blue" />
    <link srcID="10997" trgID="10275" rel="pRr" directed="false" shadow="false" column="36957" shadowCol="55222" srcRow="3689" trgRow="1827" color="EX-dark-tan" />
    <link srcID="13173" trgID="10275" rel="pRr" directed="false" shadow="false" column="36958" shadowCol="55223" srcRow="3728" trgRow="1827" color="EX-pale-blue-magenta" />
    <link srcID="10275" trgID="12595" rel="pRr" directed="false" shadow="false" column="36959" shadowCol="55224" srcRow="1827" trgRow="3733" color="EX-pale-yellow orange" />
    <link srcID="13179" trgID="10275" rel="pRr" directed="false" shadow="false" column="36960" shadowCol="55225" srcRow="3739" trgRow="1827" color="EX-medium-magenta" />
    <link srcID="11040" trgID="10275" rel="pRr" directed="false" shadow="false" column="36961" shadowCol="55226" srcRow="3856" trgRow="1827" color="EX-pale-red" />
    <link srcID="11022" trgID="10275" rel="pRr" directed="false" shadow="false" column="36962" shadowCol="55227" srcRow="3995" trgRow="1827" color="EX-pale-cyan" />
    <link srcID="13779" trgID="10275" rel="pRr" directed="false" shadow="false" column="36963" shadowCol="55228" srcRow="4015" trgRow="1827" color="EX-pale-yellow-green" />
    <link srcID="12211" trgID="10275" rel="pRr" directed="false" shadow="false" column="36964" shadowCol="55229" srcRow="4154" trgRow="1827" color="EX-pale-purple" />
    <link srcID="10275" trgID="12726" rel="pRr" directed="false" shadow="false" column="36965" shadowCol="55230" srcRow="1827" trgRow="4168" color="EX-pale-magenta" />
    <link srcID="13820" trgID="10275" rel="pRr" directed="false" shadow="false" column="36966" shadowCol="55231" srcRow="4223" trgRow="1827" color="EX-pale-red-orange" />
    <link srcID="10864" trgID="10275" rel="pRr" directed="false" shadow="false" column="36967" shadowCol="55232" srcRow="4295" trgRow="1827" color="EX-blue" />
    <link srcID="13344" trgID="10275" rel="pRr" directed="false" shadow="false" column="36968" shadowCol="55233" srcRow="4344" trgRow="1827" color="EX-orange" />
    <link srcID="10275" trgID="13868" rel="pRr" directed="false" shadow="false" column="36969" shadowCol="55234" srcRow="1827" trgRow="4382" color="EX-dark-cyan" />
    <link srcID="12210" trgID="10275" rel="pRr" directed="false" shadow="false" column="36970" shadowCol="55235" srcRow="4383" trgRow="1827" color="EX-red" />
    <link srcID="10629" trgID="10275" rel="pRr" directed="false" shadow="false" column="36971" shadowCol="55236" srcRow="4445" trgRow="1827" color="EX-dark-orange" />
    <link srcID="11000" trgID="10275" rel="pRr" directed="false" shadow="false" column="36972" shadowCol="55237" srcRow="4458" trgRow="1827" color="EX-dark-gray-purple" />
    <link srcID="12259" trgID="10275" rel="pRr" directed="false" shadow="false" column="36973" shadowCol="55238" srcRow="4484" trgRow="1827" color="EX-cyan" />
    <link srcID="10275" trgID="12274" rel="pRr" directed="false" shadow="false" column="36974" shadowCol="55239" srcRow="1827" trgRow="4568" color="EX-yellow-orange" />
    <link srcID="10275" trgID="13245" rel="pRr" directed="false" shadow="false" column="36975" shadowCol="55240" srcRow="1827" trgRow="4646" color="EX-pure-blue" />
    <link srcID="12232" trgID="10275" rel="pRr" directed="false" shadow="false" column="36976" shadowCol="55241" srcRow="4673" trgRow="1827" color="EX-dark-yellow-green" />
    <link srcID="10841" trgID="10275" rel="pRr" directed="false" shadow="false" column="36977" shadowCol="55242" srcRow="4861" trgRow="1827" color="EX-dark-magenta" />
    <link srcID="10275" trgID="13546" rel="pRr" directed="false" shadow="false" column="36978" shadowCol="55243" srcRow="1827" trgRow="4945" color="EX-dark-green" />
    <link srcID="10275" trgID="13545" rel="pRr" directed="false" shadow="false" column="36979" shadowCol="55244" srcRow="1827" trgRow="4946" color="EX-blue-magenta" />
    <link srcID="12240" trgID="10275" rel="pRr" directed="false" shadow="false" column="36980" shadowCol="55245" srcRow="5080" trgRow="1827" color="EX-yellow-green" />
    <link srcID="12712" trgID="10275" rel="pRr" directed="false" shadow="false" column="36981" shadowCol="55246" srcRow="5276" trgRow="1827" color="EX-magenta" />
    <link srcID="10275" trgID="13417" rel="pRr" directed="false" shadow="false" column="36982" shadowCol="55247" srcRow="1827" trgRow="5338" color="EX-green" />
    <link srcID="11975" trgID="10275" rel="pRr" directed="false" shadow="false" column="36983" shadowCol="55248" srcRow="5343" trgRow="1827" color="EX-yellow" />
    <link srcID="12242" trgID="10275" rel="pRr" directed="false" shadow="false" column="36984" shadowCol="55249" srcRow="5344" trgRow="1827" color="EX-purple" />
    <link srcID="10275" trgID="10768" rel="pRr" directed="false" shadow="false" column="36985" shadowCol="55250" srcRow="1827" trgRow="5346" color="EX-dark-purple" />
    <link srcID="10275" trgID="10968" rel="pRr" directed="false" shadow="false" column="36986" shadowCol="55251" srcRow="1827" trgRow="5440" color="EX-dark-red" />
    <link srcID="11891" trgID="10275" rel="pRr" directed="false" shadow="false" column="36987" shadowCol="55252" srcRow="5475" trgRow="1827" color="EX-pale-green" />
    <link srcID="10275" trgID="11010" rel="pRr" directed="false" shadow="false" column="36988" shadowCol="55253" srcRow="1827" trgRow="5519" color="EX-pale-blue" />
    <link srcID="10518" trgID="10687" rel="pRr" directed="false" shadow="false" column="36989" shadowCol="55254" srcRow="1828" trgRow="3453" color="EX-dark-tan" />
    <link srcID="10518" trgID="10963" rel="pRr" directed="false" shadow="false" column="36990" shadowCol="55255" srcRow="1828" trgRow="3460" color="EX-pale-blue-magenta" />
    <link srcID="10518" trgID="10948" rel="pRr" directed="false" shadow="false" column="36991" shadowCol="55256" srcRow="1828" trgRow="3461" color="EX-pale-yellow orange" />
    <link srcID="10518" trgID="10703" rel="pRr" directed="false" shadow="false" column="36992" shadowCol="55257" srcRow="1828" trgRow="3462" color="EX-medium-magenta" />
    <link srcID="10518" trgID="11431" rel="pRr" directed="false" shadow="false" column="36993" shadowCol="55258" srcRow="1828" trgRow="4069" color="EX-pale-red" />
    <link srcID="10518" trgID="11432" rel="pRr" directed="false" shadow="false" column="36994" shadowCol="55259" srcRow="1828" trgRow="4666" color="EX-pale-cyan" />
    <link srcID="10963" trgID="8593" rel="pRr" directed="false" shadow="false" column="36995" shadowCol="55260" srcRow="3460" trgRow="1829" color="EX-pale-yellow-green" />
    <link srcID="8593" trgID="10948" rel="pRr" directed="false" shadow="false" column="36996" shadowCol="55261" srcRow="1829" trgRow="3461" color="EX-pale-purple" />
    <link srcID="10703" trgID="8593" rel="pRr" directed="false" shadow="false" column="36997" shadowCol="55262" srcRow="3462" trgRow="1829" color="EX-pale-magenta" />
    <link srcID="12766" trgID="8593" rel="pRr" directed="false" shadow="false" column="36998" shadowCol="55263" srcRow="3463" trgRow="1829" color="EX-pale-red-orange" />
    <link srcID="8593" trgID="12231" rel="pRr" directed="false" shadow="false" column="36999" shadowCol="55264" srcRow="1829" trgRow="3506" color="EX-blue" />
    <link srcID="8593" trgID="10710" rel="pRr" directed="false" shadow="false" column="37000" shadowCol="55265" srcRow="1829" trgRow="3508" color="EX-orange" />
    <link srcID="8593" trgID="12229" rel="pRr" directed="false" shadow="false" column="37001" shadowCol="55266" srcRow="1829" trgRow="3531" color="EX-dark-cyan" />
    <link srcID="8593" trgID="13498" rel="pRr" directed="false" shadow="false" column="37002" shadowCol="55267" srcRow="1829" trgRow="3536" color="EX-red" />
    <link srcID="8593" trgID="12247" rel="pRr" directed="false" shadow="false" column="37003" shadowCol="55268" srcRow="1829" trgRow="3596" color="EX-dark-orange" />
    <link srcID="8593" trgID="13842" rel="pRr" directed="false" shadow="false" column="37004" shadowCol="55269" srcRow="1829" trgRow="3706" color="EX-dark-gray-purple" />
    <link srcID="8593" trgID="13182" rel="pRr" directed="false" shadow="false" column="37005" shadowCol="55270" srcRow="1829" trgRow="3718" color="EX-cyan" />
    <link srcID="8593" trgID="13185" rel="pRr" directed="false" shadow="false" column="37006" shadowCol="55271" srcRow="1829" trgRow="3719" color="EX-yellow-orange" />
    <link srcID="10619" trgID="8593" rel="pRr" directed="false" shadow="false" column="37007" shadowCol="55272" srcRow="3743" trgRow="1829" color="EX-pure-blue" />
    <link srcID="8593" trgID="12540" rel="pRr" directed="false" shadow="false" column="37008" shadowCol="55273" srcRow="1829" trgRow="4104" color="EX-dark-yellow-green" />
    <link srcID="8593" trgID="13868" rel="pRr" directed="false" shadow="false" column="37009" shadowCol="55274" srcRow="1829" trgRow="4382" color="EX-dark-magenta" />
    <link srcID="8593" trgID="13245" rel="pRr" directed="false" shadow="false" column="37010" shadowCol="55275" srcRow="1829" trgRow="4646" color="EX-dark-green" />
    <link srcID="8593" trgID="12029" rel="pRr" directed="false" shadow="false" column="37011" shadowCol="55276" srcRow="1829" trgRow="4850" color="EX-blue-magenta" />
    <link srcID="8593" trgID="13764" rel="pRr" directed="false" shadow="false" column="37012" shadowCol="55277" srcRow="1829" trgRow="4879" color="EX-yellow-green" />
    <link srcID="8593" trgID="11017" rel="pRr" directed="false" shadow="false" column="37013" shadowCol="55278" srcRow="1829" trgRow="5097" color="EX-magenta" />
    <link srcID="8593" trgID="14015" rel="pRr" directed="false" shadow="false" column="37014" shadowCol="55279" srcRow="1829" trgRow="5280" color="EX-green" />
    <link srcID="8593" trgID="12092" rel="pRr" directed="false" shadow="false" column="37015" shadowCol="55280" srcRow="1829" trgRow="5316" color="EX-yellow" />
    <link srcID="10963" trgID="8907" rel="pRr" directed="false" shadow="false" column="37016" shadowCol="55281" srcRow="3460" trgRow="1830" color="EX-purple" />
    <link srcID="11809" trgID="8907" rel="pRr" directed="false" shadow="false" column="37017" shadowCol="55282" srcRow="3469" trgRow="1830" color="EX-dark-purple" />
    <link srcID="8907" trgID="10959" rel="pRr" directed="false" shadow="false" column="37018" shadowCol="55283" srcRow="1830" trgRow="3473" color="EX-dark-red" />
    <link srcID="11872" trgID="8907" rel="pRr" directed="false" shadow="false" column="37019" shadowCol="55284" srcRow="3569" trgRow="1830" color="EX-pale-green" />
    <link srcID="11174" trgID="8907" rel="pRr" directed="false" shadow="false" column="37020" shadowCol="55285" srcRow="3572" trgRow="1830" color="EX-pale-blue" />
    <link srcID="8907" trgID="10674" rel="pRr" directed="false" shadow="false" column="37021" shadowCol="55286" srcRow="1830" trgRow="4390" color="EX-dark-tan" />
    <link srcID="12748" trgID="8907" rel="pRr" directed="false" shadow="false" column="37022" shadowCol="55287" srcRow="4468" trgRow="1830" color="EX-pale-blue-magenta" />
    <link srcID="12379" trgID="8907" rel="pRr" directed="false" shadow="false" column="37023" shadowCol="55288" srcRow="4835" trgRow="1830" color="EX-pale-yellow orange" />
    <link srcID="9792" trgID="10687" rel="pRr" directed="false" shadow="false" column="37024" shadowCol="55289" srcRow="1831" trgRow="3453" color="EX-medium-magenta" />
    <link srcID="11669" trgID="9792" rel="pRr" directed="false" shadow="false" column="37025" shadowCol="55290" srcRow="3470" trgRow="1831" color="EX-pale-red" />
    <link srcID="9792" trgID="13866" rel="pRr" directed="false" shadow="false" column="37026" shadowCol="55291" srcRow="1831" trgRow="3512" color="EX-pale-cyan" />
    <link srcID="11007" trgID="9792" rel="pRr" directed="false" shadow="false" column="37027" shadowCol="55292" srcRow="4305" trgRow="1831" color="EX-pale-yellow-green" />
    <link srcID="10914" trgID="9792" rel="pRr" directed="false" shadow="false" column="37028" shadowCol="55293" srcRow="4831" trgRow="1831" color="EX-pale-purple" />
    <link srcID="13830" trgID="9792" rel="pRr" directed="false" shadow="false" column="37029" shadowCol="55294" srcRow="4833" trgRow="1831" color="EX-pale-magenta" />
    <link srcID="8675" trgID="10687" rel="pRr" directed="false" shadow="false" column="37030" shadowCol="55295" srcRow="1832" trgRow="3453" color="EX-pale-red-orange" />
    <link srcID="8675" trgID="10708" rel="pRr" directed="false" shadow="false" column="37031" shadowCol="55296" srcRow="1832" trgRow="3454" color="EX-blue" />
    <link srcID="10963" trgID="8675" rel="pRr" directed="false" shadow="false" column="37032" shadowCol="55297" srcRow="3460" trgRow="1832" color="EX-orange" />
    <link srcID="8675" trgID="10948" rel="pRr" directed="false" shadow="false" column="37033" shadowCol="55298" srcRow="1832" trgRow="3461" color="EX-dark-cyan" />
    <link srcID="12231" trgID="8675" rel="pRr" directed="false" shadow="false" column="37034" shadowCol="55299" srcRow="3506" trgRow="1832" color="EX-red" />
    <link srcID="8675" trgID="12247" rel="pRr" directed="false" shadow="false" column="37035" shadowCol="55300" srcRow="1832" trgRow="3596" color="EX-dark-orange" />
    <link srcID="8675" trgID="10593" rel="pRr" directed="false" shadow="false" column="37036" shadowCol="55301" srcRow="1832" trgRow="5221" color="EX-dark-gray-purple" />
    <link srcID="8675" trgID="12871" rel="pRr" directed="false" shadow="false" column="37037" shadowCol="55302" srcRow="1832" trgRow="5222" color="EX-cyan" />
    <link srcID="8675" trgID="12712" rel="pRr" directed="false" shadow="false" column="37038" shadowCol="55303" srcRow="1832" trgRow="5276" color="EX-yellow-orange" />
    <link srcID="10963" trgID="10276" rel="pRr" directed="false" shadow="false" column="37039" shadowCol="55304" srcRow="3460" trgRow="1833" color="EX-pure-blue" />
    <link srcID="11669" trgID="10276" rel="pRr" directed="false" shadow="false" column="37040" shadowCol="55305" srcRow="3470" trgRow="1833" color="EX-dark-yellow-green" />
    <link srcID="11689" trgID="10276" rel="pRr" directed="false" shadow="false" column="37041" shadowCol="55306" srcRow="3529" trgRow="1833" color="EX-dark-magenta" />
    <link srcID="8336" trgID="10708" rel="pRr" directed="false" shadow="false" column="37042" shadowCol="55307" srcRow="1834" trgRow="3454" color="EX-dark-green" />
    <link srcID="12321" trgID="8336" rel="pRr" directed="false" shadow="false" column="37043" shadowCol="55308" srcRow="3487" trgRow="1834" color="EX-blue-magenta" />
    <link srcID="10591" trgID="8336" rel="pRr" directed="false" shadow="false" column="37044" shadowCol="55309" srcRow="3695" trgRow="1834" color="EX-yellow-green" />
    <link srcID="12935" trgID="8336" rel="pRr" directed="false" shadow="false" column="37045" shadowCol="55310" srcRow="4322" trgRow="1834" color="EX-magenta" />
    <link srcID="13923" trgID="8336" rel="pRr" directed="false" shadow="false" column="37046" shadowCol="55311" srcRow="4605" trgRow="1834" color="EX-green" />
    <link srcID="13520" trgID="8336" rel="pRr" directed="false" shadow="false" column="37047" shadowCol="55312" srcRow="4652" trgRow="1834" color="EX-yellow" />
    <link srcID="12777" trgID="8336" rel="pRr" directed="false" shadow="false" column="37048" shadowCol="55313" srcRow="4680" trgRow="1834" color="EX-purple" />
    <link srcID="11079" trgID="8336" rel="pRr" directed="false" shadow="false" column="37049" shadowCol="55314" srcRow="4883" trgRow="1834" color="EX-dark-purple" />
    <link srcID="10443" trgID="10709" rel="pRr" directed="false" shadow="false" column="37050" shadowCol="55315" srcRow="1835" trgRow="3451" color="EX-dark-red" />
    <link srcID="10443" trgID="10708" rel="pRr" directed="false" shadow="false" column="37051" shadowCol="55316" srcRow="1835" trgRow="3454" color="EX-pale-green" />
    <link srcID="10443" trgID="10682" rel="pRr" directed="false" shadow="false" column="37052" shadowCol="55317" srcRow="1835" trgRow="3456" color="EX-pale-blue" />
    <link srcID="10963" trgID="10443" rel="pRr" directed="false" shadow="false" column="37053" shadowCol="55318" srcRow="3460" trgRow="1835" color="EX-dark-tan" />
    <link srcID="10443" trgID="10948" rel="pRr" directed="false" shadow="false" column="37054" shadowCol="55319" srcRow="1835" trgRow="3461" color="EX-pale-blue-magenta" />
    <link srcID="10703" trgID="10443" rel="pRr" directed="false" shadow="false" column="37055" shadowCol="55320" srcRow="3462" trgRow="1835" color="EX-pale-yellow orange" />
    <link srcID="10443" trgID="11028" rel="pRr" directed="false" shadow="false" column="37056" shadowCol="55321" srcRow="1835" trgRow="3464" color="EX-medium-magenta" />
    <link srcID="10443" trgID="11809" rel="pRr" directed="false" shadow="false" column="37057" shadowCol="55322" srcRow="1835" trgRow="3469" color="EX-pale-red" />
    <link srcID="10710" trgID="10443" rel="pRr" directed="false" shadow="false" column="37058" shadowCol="55323" srcRow="3508" trgRow="1835" color="EX-pale-cyan" />
    <link srcID="10443" trgID="13616" rel="pRr" directed="false" shadow="false" column="37059" shadowCol="55324" srcRow="1835" trgRow="3509" color="EX-pale-yellow-green" />
    <link srcID="10443" trgID="12229" rel="pRr" directed="false" shadow="false" column="37060" shadowCol="55325" srcRow="1835" trgRow="3531" color="EX-pale-purple" />
    <link srcID="10443" trgID="12247" rel="pRr" directed="false" shadow="false" column="37061" shadowCol="55326" srcRow="1835" trgRow="3596" color="EX-pale-magenta" />
    <link srcID="10443" trgID="10752" rel="pRr" directed="false" shadow="false" column="37062" shadowCol="55327" srcRow="1835" trgRow="3691" color="EX-pale-red-orange" />
    <link srcID="10443" trgID="13842" rel="pRr" directed="false" shadow="false" column="37063" shadowCol="55328" srcRow="1835" trgRow="3706" color="EX-blue" />
    <link srcID="10443" trgID="13907" rel="pRr" directed="false" shadow="false" column="37064" shadowCol="55329" srcRow="1835" trgRow="3882" color="EX-orange" />
    <link srcID="10443" trgID="12221" rel="pRr" directed="false" shadow="false" column="37065" shadowCol="55330" srcRow="1835" trgRow="3975" color="EX-dark-cyan" />
    <link srcID="10443" trgID="13893" rel="pRr" directed="false" shadow="false" column="37066" shadowCol="55331" srcRow="1835" trgRow="4036" color="EX-red" />
    <link srcID="12211" trgID="10443" rel="pRr" directed="false" shadow="false" column="37067" shadowCol="55332" srcRow="4154" trgRow="1835" color="EX-dark-orange" />
    <link srcID="10443" trgID="12339" rel="pRr" directed="false" shadow="false" column="37068" shadowCol="55333" srcRow="1835" trgRow="4243" color="EX-dark-gray-purple" />
    <link srcID="10443" trgID="13344" rel="pRr" directed="false" shadow="false" column="37069" shadowCol="55334" srcRow="1835" trgRow="4344" color="EX-cyan" />
    <link srcID="10443" trgID="12487" rel="pRr" directed="false" shadow="false" column="37070" shadowCol="55335" srcRow="1835" trgRow="4494" color="EX-yellow-orange" />
    <link srcID="10443" trgID="12232" rel="pRr" directed="false" shadow="false" column="37071" shadowCol="55336" srcRow="1835" trgRow="4673" color="EX-pure-blue" />
    <link srcID="10443" trgID="11379" rel="pRr" directed="false" shadow="false" column="37072" shadowCol="55337" srcRow="1835" trgRow="4772" color="EX-dark-yellow-green" />
    <link srcID="10443" trgID="12029" rel="pRr" directed="false" shadow="false" column="37073" shadowCol="55338" srcRow="1835" trgRow="4850" color="EX-dark-magenta" />
    <link srcID="10443" trgID="13260" rel="pRr" directed="false" shadow="false" column="37074" shadowCol="55339" srcRow="1835" trgRow="4874" color="EX-dark-green" />
    <link srcID="10443" trgID="13668" rel="pRr" directed="false" shadow="false" column="37075" shadowCol="55340" srcRow="1835" trgRow="4950" color="EX-blue-magenta" />
    <link srcID="10443" trgID="12240" rel="pRr" directed="false" shadow="false" column="37076" shadowCol="55341" srcRow="1835" trgRow="5080" color="EX-yellow-green" />
    <link srcID="10443" trgID="11017" rel="pRr" directed="false" shadow="false" column="37077" shadowCol="55342" srcRow="1835" trgRow="5097" color="EX-magenta" />
    <link srcID="10443" trgID="10671" rel="pRr" directed="false" shadow="false" column="37078" shadowCol="55343" srcRow="1835" trgRow="5216" color="EX-green" />
    <link srcID="10443" trgID="12457" rel="pRr" directed="false" shadow="false" column="37079" shadowCol="55344" srcRow="1835" trgRow="5281" color="EX-yellow" />
    <link srcID="10443" trgID="13248" rel="pRr" directed="false" shadow="false" column="37080" shadowCol="55345" srcRow="1835" trgRow="5311" color="EX-purple" />
    <link srcID="10443" trgID="12265" rel="pRr" directed="false" shadow="false" column="37081" shadowCol="55346" srcRow="1835" trgRow="5314" color="EX-dark-purple" />
    <link srcID="9812" trgID="10687" rel="pRr" directed="false" shadow="false" column="37082" shadowCol="55347" srcRow="1836" trgRow="3453" color="EX-dark-red" />
    <link srcID="9812" trgID="10708" rel="pRr" directed="false" shadow="false" column="37083" shadowCol="55348" srcRow="1836" trgRow="3454" color="EX-pale-green" />
    <link srcID="9812" trgID="10948" rel="pRr" directed="false" shadow="false" column="37084" shadowCol="55349" srcRow="1836" trgRow="3461" color="EX-pale-blue" />
    <link srcID="10703" trgID="9812" rel="pRr" directed="false" shadow="false" column="37085" shadowCol="55350" srcRow="3462" trgRow="1836" color="EX-dark-tan" />
    <link srcID="9812" trgID="11388" rel="pRr" directed="false" shadow="false" column="37086" shadowCol="55351" srcRow="1836" trgRow="3485" color="EX-pale-blue-magenta" />
    <link srcID="9812" trgID="12229" rel="pRr" directed="false" shadow="false" column="37087" shadowCol="55352" srcRow="1836" trgRow="3531" color="EX-pale-yellow orange" />
    <link srcID="9812" trgID="12276" rel="pRr" directed="false" shadow="false" column="37088" shadowCol="55353" srcRow="1836" trgRow="3532" color="EX-medium-magenta" />
    <link srcID="9812" trgID="10945" rel="pRr" directed="false" shadow="false" column="37089" shadowCol="55354" srcRow="1836" trgRow="3553" color="EX-pale-red" />
    <link srcID="9812" trgID="10951" rel="pRr" directed="false" shadow="false" column="37090" shadowCol="55355" srcRow="1836" trgRow="3554" color="EX-pale-cyan" />
    <link srcID="9812" trgID="11893" rel="pRr" directed="false" shadow="false" column="37091" shadowCol="55356" srcRow="1836" trgRow="3595" color="EX-pale-yellow-green" />
    <link srcID="9812" trgID="10806" rel="pRr" directed="false" shadow="false" column="37092" shadowCol="55357" srcRow="1836" trgRow="3690" color="EX-pale-purple" />
    <link srcID="9812" trgID="10752" rel="pRr" directed="false" shadow="false" column="37093" shadowCol="55358" srcRow="1836" trgRow="3691" color="EX-pale-magenta" />
    <link srcID="9812" trgID="13842" rel="pRr" directed="false" shadow="false" column="37094" shadowCol="55359" srcRow="1836" trgRow="3706" color="EX-pale-red-orange" />
    <link srcID="9812" trgID="11759" rel="pRr" directed="false" shadow="false" column="37095" shadowCol="55360" srcRow="1836" trgRow="3784" color="EX-blue" />
    <link srcID="9812" trgID="12956" rel="pRr" directed="false" shadow="false" column="37096" shadowCol="55361" srcRow="1836" trgRow="3808" color="EX-orange" />
    <link srcID="9812" trgID="12015" rel="pRr" directed="false" shadow="false" column="37097" shadowCol="55362" srcRow="1836" trgRow="3939" color="EX-dark-cyan" />
    <link srcID="9812" trgID="11914" rel="pRr" directed="false" shadow="false" column="37098" shadowCol="55363" srcRow="1836" trgRow="4004" color="EX-red" />
    <link srcID="9812" trgID="10624" rel="pRr" directed="false" shadow="false" column="37099" shadowCol="55364" srcRow="1836" trgRow="4013" color="EX-dark-orange" />
    <link srcID="9812" trgID="13893" rel="pRr" directed="false" shadow="false" column="37100" shadowCol="55365" srcRow="1836" trgRow="4036" color="EX-dark-gray-purple" />
    <link srcID="9812" trgID="12339" rel="pRr" directed="false" shadow="false" column="37101" shadowCol="55366" srcRow="1836" trgRow="4243" color="EX-cyan" />
    <link srcID="12430" trgID="9812" rel="pRr" directed="false" shadow="false" column="37102" shadowCol="55367" srcRow="4495" trgRow="1836" color="EX-yellow-orange" />
    <link srcID="9812" trgID="11360" rel="pRr" directed="false" shadow="false" column="37103" shadowCol="55368" srcRow="1836" trgRow="4510" color="EX-pure-blue" />
    <link srcID="9812" trgID="11176" rel="pRr" directed="false" shadow="false" column="37104" shadowCol="55369" srcRow="1836" trgRow="4926" color="EX-dark-yellow-green" />
    <link srcID="13202" trgID="9812" rel="pRr" directed="false" shadow="false" column="37105" shadowCol="55370" srcRow="5103" trgRow="1836" color="EX-dark-magenta" />
    <link srcID="9812" trgID="12604" rel="pRr" directed="false" shadow="false" column="37106" shadowCol="55371" srcRow="1836" trgRow="5192" color="EX-dark-green" />
    <link srcID="9812" trgID="13248" rel="pRr" directed="false" shadow="false" column="37107" shadowCol="55372" srcRow="1836" trgRow="5311" color="EX-blue-magenta" />
    <link srcID="9812" trgID="11169" rel="pRr" directed="false" shadow="false" column="37108" shadowCol="55373" srcRow="1836" trgRow="5424" color="EX-yellow-green" />
    <link srcID="9812" trgID="10696" rel="pRr" directed="false" shadow="false" column="37109" shadowCol="55374" srcRow="1836" trgRow="5437" color="EX-magenta" />
    <link srcID="9812" trgID="10645" rel="pRr" directed="false" shadow="false" column="37110" shadowCol="55375" srcRow="1836" trgRow="5560" color="EX-green" />
    <link srcID="8617" trgID="10687" rel="pRr" directed="false" shadow="false" column="37111" shadowCol="55376" srcRow="1837" trgRow="3453" color="EX-yellow" />
    <link srcID="8617" trgID="10708" rel="pRr" directed="false" shadow="false" column="37112" shadowCol="55377" srcRow="1837" trgRow="3454" color="EX-purple" />
    <link srcID="10703" trgID="8617" rel="pRr" directed="false" shadow="false" column="37113" shadowCol="55378" srcRow="3462" trgRow="1837" color="EX-dark-purple" />
    <link srcID="12229" trgID="8617" rel="pRr" directed="false" shadow="false" column="37114" shadowCol="55379" srcRow="3531" trgRow="1837" color="EX-dark-red" />
    <link srcID="8617" trgID="12276" rel="pRr" directed="false" shadow="false" column="37115" shadowCol="55380" srcRow="1837" trgRow="3532" color="EX-pale-green" />
    <link srcID="10945" trgID="8617" rel="pRr" directed="false" shadow="false" column="37116" shadowCol="55381" srcRow="3553" trgRow="1837" color="EX-pale-blue" />
    <link srcID="8617" trgID="10951" rel="pRr" directed="false" shadow="false" column="37117" shadowCol="55382" srcRow="1837" trgRow="3554" color="EX-dark-tan" />
    <link srcID="8617" trgID="12725" rel="pRr" directed="false" shadow="false" column="37118" shadowCol="55383" srcRow="1837" trgRow="3792" color="EX-pale-blue-magenta" />
    <link srcID="8617" trgID="10793" rel="pRr" directed="false" shadow="false" column="37119" shadowCol="55384" srcRow="1837" trgRow="4252" color="EX-pale-yellow orange" />
    <link srcID="8617" trgID="13105" rel="pRr" directed="false" shadow="false" column="37120" shadowCol="55385" srcRow="1837" trgRow="4938" color="EX-medium-magenta" />
    <link srcID="9321" trgID="10708" rel="pRr" directed="false" shadow="false" column="37121" shadowCol="55386" srcRow="1838" trgRow="3454" color="EX-pale-red" />
    <link srcID="9321" trgID="10948" rel="pRr" directed="false" shadow="false" column="37122" shadowCol="55387" srcRow="1838" trgRow="3461" color="EX-pale-cyan" />
    <link srcID="9321" trgID="12229" rel="pRr" directed="false" shadow="false" column="37123" shadowCol="55388" srcRow="1838" trgRow="3531" color="EX-pale-yellow-green" />
    <link srcID="9321" trgID="12276" rel="pRr" directed="false" shadow="false" column="37124" shadowCol="55389" srcRow="1838" trgRow="3532" color="EX-pale-purple" />
    <link srcID="9321" trgID="10945" rel="pRr" directed="false" shadow="false" column="37125" shadowCol="55390" srcRow="1838" trgRow="3553" color="EX-pale-magenta" />
    <link srcID="9321" trgID="10951" rel="pRr" directed="false" shadow="false" column="37126" shadowCol="55391" srcRow="1838" trgRow="3554" color="EX-pale-red-orange" />
    <link srcID="9321" trgID="11403" rel="pRr" directed="false" shadow="false" column="37127" shadowCol="55392" srcRow="1838" trgRow="3826" color="EX-blue" />
    <link srcID="10687" trgID="8629" rel="pRr" directed="false" shadow="false" column="37128" shadowCol="55393" srcRow="3453" trgRow="1839" color="EX-orange" />
    <link srcID="8629" trgID="10948" rel="pRr" directed="false" shadow="false" column="37129" shadowCol="55394" srcRow="1839" trgRow="3461" color="EX-dark-cyan" />
    <link srcID="8629" trgID="11176" rel="pRr" directed="false" shadow="false" column="37130" shadowCol="55395" srcRow="1839" trgRow="4926" color="EX-red" />
    <link srcID="8629" trgID="12017" rel="pRr" directed="false" shadow="false" column="37131" shadowCol="55396" srcRow="1839" trgRow="5304" color="EX-dark-orange" />
    <link srcID="8629" trgID="13671" rel="pRr" directed="false" shadow="false" column="37132" shadowCol="55397" srcRow="1839" trgRow="5561" color="EX-dark-gray-purple" />
    <link srcID="8518" trgID="12229" rel="pRr" directed="false" shadow="false" column="37133" shadowCol="55398" srcRow="1840" trgRow="3531" color="EX-cyan" />
    <link srcID="8518" trgID="12276" rel="pRr" directed="false" shadow="false" column="37134" shadowCol="55399" srcRow="1840" trgRow="3532" color="EX-yellow-orange" />
    <link srcID="8518" trgID="10945" rel="pRr" directed="false" shadow="false" column="37135" shadowCol="55400" srcRow="1840" trgRow="3553" color="EX-pure-blue" />
    <link srcID="8518" trgID="10951" rel="pRr" directed="false" shadow="false" column="37136" shadowCol="55401" srcRow="1840" trgRow="3554" color="EX-dark-yellow-green" />
    <link srcID="8518" trgID="12247" rel="pRr" directed="false" shadow="false" column="37137" shadowCol="55402" srcRow="1840" trgRow="3596" color="EX-dark-magenta" />
    <link srcID="8518" trgID="13396" rel="pRr" directed="false" shadow="false" column="37138" shadowCol="55403" srcRow="1840" trgRow="4521" color="EX-dark-green" />
    <link srcID="10687" trgID="8530" rel="pRr" directed="false" shadow="false" column="37139" shadowCol="55404" srcRow="3453" trgRow="1841" color="EX-blue-magenta" />
    <link srcID="10948" trgID="8530" rel="pRr" directed="false" shadow="false" column="37140" shadowCol="55405" srcRow="3461" trgRow="1841" color="EX-yellow-green" />
    <link srcID="12229" trgID="8530" rel="pRr" directed="false" shadow="false" column="37141" shadowCol="55406" srcRow="3531" trgRow="1841" color="EX-magenta" />
    <link srcID="8530" trgID="12276" rel="pRr" directed="false" shadow="false" column="37142" shadowCol="55407" srcRow="1841" trgRow="3532" color="EX-green" />
    <link srcID="10945" trgID="8530" rel="pRr" directed="false" shadow="false" column="37143" shadowCol="55408" srcRow="3553" trgRow="1841" color="EX-yellow" />
    <link srcID="8530" trgID="10951" rel="pRr" directed="false" shadow="false" column="37144" shadowCol="55409" srcRow="1841" trgRow="3554" color="EX-purple" />
    <link srcID="10997" trgID="8530" rel="pRr" directed="false" shadow="false" column="37145" shadowCol="55410" srcRow="3689" trgRow="1841" color="EX-dark-purple" />
    <link srcID="12313" trgID="8530" rel="pRr" directed="false" shadow="false" column="37146" shadowCol="55411" srcRow="4912" trgRow="1841" color="EX-dark-red" />
    <link srcID="10687" trgID="10013" rel="pRr" directed="false" shadow="false" column="37147" shadowCol="55412" srcRow="3453" trgRow="1842" color="EX-pale-green" />
    <link srcID="10703" trgID="10013" rel="pRr" directed="false" shadow="false" column="37148" shadowCol="55413" srcRow="3462" trgRow="1842" color="EX-pale-blue" />
    <link srcID="10945" trgID="10013" rel="pRr" directed="false" shadow="false" column="37149" shadowCol="55414" srcRow="3553" trgRow="1842" color="EX-dark-tan" />
    <link srcID="10013" trgID="10951" rel="pRr" directed="false" shadow="false" column="37150" shadowCol="55415" srcRow="1842" trgRow="3554" color="EX-pale-blue-magenta" />
    <link srcID="11002" trgID="10013" rel="pRr" directed="false" shadow="false" column="37151" shadowCol="55416" srcRow="3574" trgRow="1842" color="EX-pale-yellow orange" />
    <link srcID="11021" trgID="10013" rel="pRr" directed="false" shadow="false" column="37152" shadowCol="55417" srcRow="3575" trgRow="1842" color="EX-medium-magenta" />
    <link srcID="10997" trgID="10013" rel="pRr" directed="false" shadow="false" column="37153" shadowCol="55418" srcRow="3689" trgRow="1842" color="EX-pale-red" />
    <link srcID="11849" trgID="10013" rel="pRr" directed="false" shadow="false" column="37154" shadowCol="55419" srcRow="3883" trgRow="1842" color="EX-pale-cyan" />
    <link srcID="10731" trgID="10013" rel="pRr" directed="false" shadow="false" column="37155" shadowCol="55420" srcRow="3927" trgRow="1842" color="EX-pale-yellow-green" />
    <link srcID="10965" trgID="10013" rel="pRr" directed="false" shadow="false" column="37156" shadowCol="55421" srcRow="4018" trgRow="1842" color="EX-pale-purple" />
    <link srcID="10013" trgID="12187" rel="pRr" directed="false" shadow="false" column="37157" shadowCol="55422" srcRow="1842" trgRow="4420" color="EX-pale-magenta" />
    <link srcID="10013" trgID="11190" rel="pRr" directed="false" shadow="false" column="37158" shadowCol="55423" srcRow="1842" trgRow="4586" color="EX-pale-red-orange" />
    <link srcID="10720" trgID="10013" rel="pRr" directed="false" shadow="false" column="37159" shadowCol="55424" srcRow="4807" trgRow="1842" color="EX-blue" />
    <link srcID="11545" trgID="10013" rel="pRr" directed="false" shadow="false" column="37160" shadowCol="55425" srcRow="5562" trgRow="1842" color="EX-orange" />
    <link srcID="10687" trgID="9668" rel="pRr" directed="false" shadow="false" column="37161" shadowCol="55426" srcRow="3453" trgRow="1843" color="EX-dark-cyan" />
    <link srcID="10948" trgID="9668" rel="pRr" directed="false" shadow="false" column="37162" shadowCol="55427" srcRow="3461" trgRow="1843" color="EX-red" />
    <link srcID="10703" trgID="9668" rel="pRr" directed="false" shadow="false" column="37163" shadowCol="55428" srcRow="3462" trgRow="1843" color="EX-dark-orange" />
    <link srcID="11809" trgID="9668" rel="pRr" directed="false" shadow="false" column="37164" shadowCol="55429" srcRow="3469" trgRow="1843" color="EX-dark-gray-purple" />
    <link srcID="12247" trgID="9668" rel="pRr" directed="false" shadow="false" column="37165" shadowCol="55430" srcRow="3596" trgRow="1843" color="EX-cyan" />
    <link srcID="9690" trgID="11809" rel="pRr" directed="false" shadow="false" column="37166" shadowCol="55431" srcRow="1844" trgRow="3469" color="EX-yellow-orange" />
    <link srcID="9690" trgID="12335" rel="pRr" directed="false" shadow="false" column="37167" shadowCol="55432" srcRow="1844" trgRow="3576" color="EX-pure-blue" />
    <link srcID="9690" trgID="12247" rel="pRr" directed="false" shadow="false" column="37168" shadowCol="55433" srcRow="1844" trgRow="3596" color="EX-dark-yellow-green" />
    <link srcID="9690" trgID="11849" rel="pRr" directed="false" shadow="false" column="37169" shadowCol="55434" srcRow="1844" trgRow="3883" color="EX-dark-magenta" />
    <link srcID="11887" trgID="9690" rel="pRr" directed="false" shadow="false" column="37170" shadowCol="55435" srcRow="4007" trgRow="1844" color="EX-dark-green" />
    <link srcID="9690" trgID="14002" rel="pRr" directed="false" shadow="false" column="37171" shadowCol="55436" srcRow="1844" trgRow="4325" color="EX-blue-magenta" />
    <link srcID="9690" trgID="13559" rel="pRr" directed="false" shadow="false" column="37172" shadowCol="55437" srcRow="1844" trgRow="4416" color="EX-yellow-green" />
    <link srcID="12656" trgID="9690" rel="pRr" directed="false" shadow="false" column="37173" shadowCol="55438" srcRow="5214" trgRow="1844" color="EX-magenta" />
    <link srcID="10687" trgID="9855" rel="pRr" directed="false" shadow="false" column="37174" shadowCol="55439" srcRow="3453" trgRow="1845" color="EX-green" />
    <link srcID="10948" trgID="9855" rel="pRr" directed="false" shadow="false" column="37175" shadowCol="55440" srcRow="3461" trgRow="1845" color="EX-yellow" />
    <link srcID="10703" trgID="9855" rel="pRr" directed="false" shadow="false" column="37176" shadowCol="55441" srcRow="3462" trgRow="1845" color="EX-purple" />
    <link srcID="12229" trgID="9855" rel="pRr" directed="false" shadow="false" column="37177" shadowCol="55442" srcRow="3531" trgRow="1845" color="EX-dark-purple" />
    <link srcID="9855" trgID="12276" rel="pRr" directed="false" shadow="false" column="37178" shadowCol="55443" srcRow="1845" trgRow="3532" color="EX-dark-red" />
    <link srcID="9855" trgID="13183" rel="pRr" directed="false" shadow="false" column="37179" shadowCol="55444" srcRow="1845" trgRow="3535" color="EX-pale-green" />
    <link srcID="10945" trgID="9855" rel="pRr" directed="false" shadow="false" column="37180" shadowCol="55445" srcRow="3553" trgRow="1845" color="EX-pale-blue" />
    <link srcID="9855" trgID="10951" rel="pRr" directed="false" shadow="false" column="37181" shadowCol="55446" srcRow="1845" trgRow="3554" color="EX-dark-tan" />
    <link srcID="12711" trgID="9855" rel="pRr" directed="false" shadow="false" column="37182" shadowCol="55447" srcRow="3573" trgRow="1845" color="EX-pale-blue-magenta" />
    <link srcID="11002" trgID="9855" rel="pRr" directed="false" shadow="false" column="37183" shadowCol="55448" srcRow="3574" trgRow="1845" color="EX-pale-yellow orange" />
    <link srcID="11021" trgID="9855" rel="pRr" directed="false" shadow="false" column="37184" shadowCol="55449" srcRow="3575" trgRow="1845" color="EX-medium-magenta" />
    <link srcID="11893" trgID="9855" rel="pRr" directed="false" shadow="false" column="37185" shadowCol="55450" srcRow="3595" trgRow="1845" color="EX-pale-red" />
    <link srcID="9855" trgID="13177" rel="pRr" directed="false" shadow="false" column="37186" shadowCol="55451" srcRow="1845" trgRow="3645" color="EX-pale-cyan" />
    <link srcID="9855" trgID="11820" rel="pRr" directed="false" shadow="false" column="37187" shadowCol="55452" srcRow="1845" trgRow="3646" color="EX-pale-yellow-green" />
    <link srcID="13080" trgID="9855" rel="pRr" directed="false" shadow="false" column="37188" shadowCol="55453" srcRow="3656" trgRow="1845" color="EX-pale-purple" />
    <link srcID="11648" trgID="9855" rel="pRr" directed="false" shadow="false" column="37189" shadowCol="55454" srcRow="3930" trgRow="1845" color="EX-pale-magenta" />
    <link srcID="11022" trgID="9855" rel="pRr" directed="false" shadow="false" column="37190" shadowCol="55455" srcRow="3995" trgRow="1845" color="EX-pale-red-orange" />
    <link srcID="9855" trgID="12583" rel="pRr" directed="false" shadow="false" column="37191" shadowCol="55456" srcRow="1845" trgRow="4000" color="EX-blue" />
    <link srcID="10983" trgID="9855" rel="pRr" directed="false" shadow="false" column="37192" shadowCol="55457" srcRow="4028" trgRow="1845" color="EX-orange" />
    <link srcID="10658" trgID="9855" rel="pRr" directed="false" shadow="false" column="37193" shadowCol="55458" srcRow="4151" trgRow="1845" color="EX-dark-cyan" />
    <link srcID="9855" trgID="13776" rel="pRr" directed="false" shadow="false" column="37194" shadowCol="55459" srcRow="1845" trgRow="4180" color="EX-red" />
    <link srcID="11000" trgID="9855" rel="pRr" directed="false" shadow="false" column="37195" shadowCol="55460" srcRow="4458" trgRow="1845" color="EX-dark-orange" />
    <link srcID="9855" trgID="13789" rel="pRr" directed="false" shadow="false" column="37196" shadowCol="55461" srcRow="1845" trgRow="5495" color="EX-dark-gray-purple" />
    <link srcID="10687" trgID="8396" rel="pRr" directed="false" shadow="false" column="37197" shadowCol="55462" srcRow="3453" trgRow="1846" color="EX-cyan" />
    <link srcID="10963" trgID="8396" rel="pRr" directed="false" shadow="false" column="37198" shadowCol="55463" srcRow="3460" trgRow="1846" color="EX-yellow-orange" />
    <link srcID="8396" trgID="11388" rel="pRr" directed="false" shadow="false" column="37199" shadowCol="55464" srcRow="1846" trgRow="3485" color="EX-pure-blue" />
    <link srcID="12011" trgID="8396" rel="pRr" directed="false" shadow="false" column="37200" shadowCol="55465" srcRow="3511" trgRow="1846" color="EX-dark-yellow-green" />
    <link srcID="12826" trgID="8396" rel="pRr" directed="false" shadow="false" column="37201" shadowCol="55466" srcRow="3604" trgRow="1846" color="EX-dark-magenta" />
    <link srcID="10752" trgID="8396" rel="pRr" directed="false" shadow="false" column="37202" shadowCol="55467" srcRow="3691" trgRow="1846" color="EX-dark-green" />
    <link srcID="11699" trgID="8396" rel="pRr" directed="false" shadow="false" column="37203" shadowCol="55468" srcRow="3783" trgRow="1846" color="EX-blue-magenta" />
    <link srcID="11812" trgID="8396" rel="pRr" directed="false" shadow="false" column="37204" shadowCol="55469" srcRow="3804" trgRow="1846" color="EX-yellow-green" />
    <link srcID="8396" trgID="11031" rel="pRr" directed="false" shadow="false" column="37205" shadowCol="55470" srcRow="1846" trgRow="3833" color="EX-magenta" />
    <link srcID="8396" trgID="10798" rel="pRr" directed="false" shadow="false" column="37206" shadowCol="55471" srcRow="1846" trgRow="3894" color="EX-green" />
    <link srcID="10749" trgID="8396" rel="pRr" directed="false" shadow="false" column="37207" shadowCol="55472" srcRow="3935" trgRow="1846" color="EX-yellow" />
    <link srcID="8396" trgID="10624" rel="pRr" directed="false" shadow="false" column="37208" shadowCol="55473" srcRow="1846" trgRow="4013" color="EX-purple" />
    <link srcID="11723" trgID="8396" rel="pRr" directed="false" shadow="false" column="37209" shadowCol="55474" srcRow="4130" trgRow="1846" color="EX-dark-purple" />
    <link srcID="8396" trgID="12339" rel="pRr" directed="false" shadow="false" column="37210" shadowCol="55475" srcRow="1846" trgRow="4243" color="EX-dark-red" />
    <link srcID="8396" trgID="11360" rel="pRr" directed="false" shadow="false" column="37211" shadowCol="55476" srcRow="1846" trgRow="4510" color="EX-pale-green" />
    <link srcID="13454" trgID="8396" rel="pRr" directed="false" shadow="false" column="37212" shadowCol="55477" srcRow="4559" trgRow="1846" color="EX-pale-blue" />
    <link srcID="8396" trgID="12152" rel="pRr" directed="false" shadow="false" column="37213" shadowCol="55478" srcRow="1846" trgRow="4656" color="EX-dark-tan" />
    <link srcID="8396" trgID="13678" rel="pRr" directed="false" shadow="false" column="37214" shadowCol="55479" srcRow="1846" trgRow="4857" color="EX-pale-blue-magenta" />
    <link srcID="11074" trgID="8396" rel="pRr" directed="false" shadow="false" column="37215" shadowCol="55480" srcRow="4925" trgRow="1846" color="EX-pale-yellow orange" />
    <link srcID="10972" trgID="8396" rel="pRr" directed="false" shadow="false" column="37216" shadowCol="55481" srcRow="4930" trgRow="1846" color="EX-medium-magenta" />
    <link srcID="12952" trgID="8396" rel="pRr" directed="false" shadow="false" column="37217" shadowCol="55482" srcRow="4931" trgRow="1846" color="EX-pale-red" />
    <link srcID="12457" trgID="8396" rel="pRr" directed="false" shadow="false" column="37218" shadowCol="55483" srcRow="5281" trgRow="1846" color="EX-pale-cyan" />
    <link srcID="10687" trgID="10139" rel="pRr" directed="false" shadow="false" column="37219" shadowCol="55484" srcRow="3453" trgRow="1847" color="EX-pale-yellow-green" />
    <link srcID="11809" trgID="10139" rel="pRr" directed="false" shadow="false" column="37220" shadowCol="55485" srcRow="3469" trgRow="1847" color="EX-pale-purple" />
    <link srcID="10139" trgID="11200" rel="pRr" directed="false" shadow="false" column="37221" shadowCol="55486" srcRow="1847" trgRow="3688" color="EX-pale-magenta" />
    <link srcID="10684" trgID="8631" rel="pRr" directed="false" shadow="false" column="37222" shadowCol="55487" srcRow="3530" trgRow="1848" color="EX-pale-red-orange" />
    <link srcID="12229" trgID="8631" rel="pRr" directed="false" shadow="false" column="37223" shadowCol="55488" srcRow="3531" trgRow="1848" color="EX-blue" />
    <link srcID="12276" trgID="8631" rel="pRr" directed="false" shadow="false" column="37224" shadowCol="55489" srcRow="3532" trgRow="1848" color="EX-orange" />
    <link srcID="10945" trgID="8631" rel="pRr" directed="false" shadow="false" column="37225" shadowCol="55490" srcRow="3553" trgRow="1848" color="EX-dark-cyan" />
    <link srcID="10951" trgID="8631" rel="pRr" directed="false" shadow="false" column="37226" shadowCol="55491" srcRow="3554" trgRow="1848" color="EX-red" />
    <link srcID="11002" trgID="8631" rel="pRr" directed="false" shadow="false" column="37227" shadowCol="55492" srcRow="3574" trgRow="1848" color="EX-dark-orange" />
    <link srcID="11039" trgID="8631" rel="pRr" directed="false" shadow="false" column="37228" shadowCol="55493" srcRow="3807" trgRow="1848" color="EX-dark-gray-purple" />
    <link srcID="11030" trgID="8631" rel="pRr" directed="false" shadow="false" column="37229" shadowCol="55494" srcRow="3815" trgRow="1848" color="EX-cyan" />
    <link srcID="13848" trgID="8631" rel="pRr" directed="false" shadow="false" column="37230" shadowCol="55495" srcRow="3825" trgRow="1848" color="EX-yellow-orange" />
    <link srcID="10731" trgID="8631" rel="pRr" directed="false" shadow="false" column="37231" shadowCol="55496" srcRow="3927" trgRow="1848" color="EX-pure-blue" />
    <link srcID="8631" trgID="11371" rel="pRr" directed="false" shadow="false" column="37232" shadowCol="55497" srcRow="1848" trgRow="3997" color="EX-dark-yellow-green" />
    <link srcID="11038" trgID="8631" rel="pRr" directed="false" shadow="false" column="37233" shadowCol="55498" srcRow="4479" trgRow="1848" color="EX-dark-magenta" />
    <link srcID="10688" trgID="9308" rel="pRr" directed="false" shadow="false" column="37234" shadowCol="55499" srcRow="3450" trgRow="1849" color="EX-dark-green" />
    <link srcID="10709" trgID="9308" rel="pRr" directed="false" shadow="false" column="37235" shadowCol="55500" srcRow="3451" trgRow="1849" color="EX-blue-magenta" />
    <link srcID="10708" trgID="9308" rel="pRr" directed="false" shadow="false" column="37236" shadowCol="55501" srcRow="3454" trgRow="1849" color="EX-yellow-green" />
    <link srcID="12231" trgID="9308" rel="pRr" directed="false" shadow="false" column="37237" shadowCol="55502" srcRow="3506" trgRow="1849" color="EX-magenta" />
    <link srcID="9308" trgID="12724" rel="pRr" directed="false" shadow="false" column="37238" shadowCol="55503" srcRow="1849" trgRow="3577" color="EX-green" />
    <link srcID="12247" trgID="9308" rel="pRr" directed="false" shadow="false" column="37239" shadowCol="55504" srcRow="3596" trgRow="1849" color="EX-yellow" />
    <link srcID="13177" trgID="9308" rel="pRr" directed="false" shadow="false" column="37240" shadowCol="55505" srcRow="3645" trgRow="1849" color="EX-purple" />
    <link srcID="10997" trgID="9308" rel="pRr" directed="false" shadow="false" column="37241" shadowCol="55506" srcRow="3689" trgRow="1849" color="EX-dark-purple" />
    <link srcID="10993" trgID="9308" rel="pRr" directed="false" shadow="false" column="37242" shadowCol="55507" srcRow="3720" trgRow="1849" color="EX-dark-red" />
    <link srcID="13173" trgID="9308" rel="pRr" directed="false" shadow="false" column="37243" shadowCol="55508" srcRow="3728" trgRow="1849" color="EX-pale-green" />
    <link srcID="13602" trgID="9308" rel="pRr" directed="false" shadow="false" column="37244" shadowCol="55509" srcRow="3730" trgRow="1849" color="EX-pale-blue" />
    <link srcID="10990" trgID="9308" rel="pRr" directed="false" shadow="false" column="37245" shadowCol="55510" srcRow="3734" trgRow="1849" color="EX-dark-tan" />
    <link srcID="13823" trgID="9308" rel="pRr" directed="false" shadow="false" column="37246" shadowCol="55511" srcRow="3782" trgRow="1849" color="EX-pale-blue-magenta" />
    <link srcID="13596" trgID="9308" rel="pRr" directed="false" shadow="false" column="37247" shadowCol="55512" srcRow="3791" trgRow="1849" color="EX-pale-yellow orange" />
    <link srcID="11328" trgID="9308" rel="pRr" directed="false" shadow="false" column="37248" shadowCol="55513" srcRow="3797" trgRow="1849" color="EX-medium-magenta" />
    <link srcID="11040" trgID="9308" rel="pRr" directed="false" shadow="false" column="37249" shadowCol="55514" srcRow="3856" trgRow="1849" color="EX-pale-red" />
    <link srcID="13310" trgID="9308" rel="pRr" directed="false" shadow="false" column="37250" shadowCol="55515" srcRow="3872" trgRow="1849" color="EX-pale-cyan" />
    <link srcID="12230" trgID="9308" rel="pRr" directed="false" shadow="false" column="37251" shadowCol="55516" srcRow="3873" trgRow="1849" color="EX-pale-yellow-green" />
    <link srcID="11022" trgID="9308" rel="pRr" directed="false" shadow="false" column="37252" shadowCol="55517" srcRow="3995" trgRow="1849" color="EX-pale-purple" />
    <link srcID="12540" trgID="9308" rel="pRr" directed="false" shadow="false" column="37253" shadowCol="55518" srcRow="4104" trgRow="1849" color="EX-pale-magenta" />
    <link srcID="12211" trgID="9308" rel="pRr" directed="false" shadow="false" column="37254" shadowCol="55519" srcRow="4154" trgRow="1849" color="EX-pale-red-orange" />
    <link srcID="12402" trgID="9308" rel="pRr" directed="false" shadow="false" column="37255" shadowCol="55520" srcRow="4157" trgRow="1849" color="EX-blue" />
    <link srcID="11343" trgID="9308" rel="pRr" directed="false" shadow="false" column="37256" shadowCol="55521" srcRow="4212" trgRow="1849" color="EX-orange" />
    <link srcID="12487" trgID="9308" rel="pRr" directed="false" shadow="false" column="37257" shadowCol="55522" srcRow="4494" trgRow="1849" color="EX-dark-cyan" />
    <link srcID="11977" trgID="9308" rel="pRr" directed="false" shadow="false" column="37258" shadowCol="55523" srcRow="4501" trgRow="1849" color="EX-red" />
    <link srcID="12274" trgID="9308" rel="pRr" directed="false" shadow="false" column="37259" shadowCol="55524" srcRow="4568" trgRow="1849" color="EX-dark-orange" />
    <link srcID="12004" trgID="9308" rel="pRr" directed="false" shadow="false" column="37260" shadowCol="55525" srcRow="4590" trgRow="1849" color="EX-dark-gray-purple" />
    <link srcID="12232" trgID="9308" rel="pRr" directed="false" shadow="false" column="37261" shadowCol="55526" srcRow="4673" trgRow="1849" color="EX-cyan" />
    <link srcID="12424" trgID="9308" rel="pRr" directed="false" shadow="false" column="37262" shadowCol="55527" srcRow="4761" trgRow="1849" color="EX-yellow-orange" />
    <link srcID="13829" trgID="9308" rel="pRr" directed="false" shadow="false" column="37263" shadowCol="55528" srcRow="4767" trgRow="1849" color="EX-pure-blue" />
    <link srcID="12365" trgID="9308" rel="pRr" directed="false" shadow="false" column="37264" shadowCol="55529" srcRow="4805" trgRow="1849" color="EX-dark-yellow-green" />
    <link srcID="13764" trgID="9308" rel="pRr" directed="false" shadow="false" column="37265" shadowCol="55530" srcRow="4879" trgRow="1849" color="EX-dark-magenta" />
    <link srcID="12999" trgID="9308" rel="pRr" directed="false" shadow="false" column="37266" shadowCol="55531" srcRow="4960" trgRow="1849" color="EX-dark-green" />
    <link srcID="13000" trgID="9308" rel="pRr" directed="false" shadow="false" column="37267" shadowCol="55532" srcRow="5098" trgRow="1849" color="EX-blue-magenta" />
    <link srcID="13825" trgID="9308" rel="pRr" directed="false" shadow="false" column="37268" shadowCol="55533" srcRow="5231" trgRow="1849" color="EX-yellow-green" />
    <link srcID="12712" trgID="9308" rel="pRr" directed="false" shadow="false" column="37269" shadowCol="55534" srcRow="5276" trgRow="1849" color="EX-magenta" />
    <link srcID="12252" trgID="9308" rel="pRr" directed="false" shadow="false" column="37270" shadowCol="55535" srcRow="5295" trgRow="1849" color="EX-green" />
    <link srcID="11692" trgID="9308" rel="pRr" directed="false" shadow="false" column="37271" shadowCol="55536" srcRow="5315" trgRow="1849" color="EX-yellow" />
    <link srcID="9308" trgID="13831" rel="pRr" directed="false" shadow="false" column="37272" shadowCol="55537" srcRow="1849" trgRow="5349" color="EX-purple" />
    <link srcID="11616" trgID="9308" rel="pRr" directed="false" shadow="false" column="37273" shadowCol="55538" srcRow="5422" trgRow="1849" color="EX-dark-purple" />
    <link srcID="11891" trgID="9308" rel="pRr" directed="false" shadow="false" column="37274" shadowCol="55539" srcRow="5475" trgRow="1849" color="EX-dark-red" />
    <link srcID="9308" trgID="11674" rel="pRr" directed="false" shadow="false" column="37275" shadowCol="55540" srcRow="1849" trgRow="5483" color="EX-pale-green" />
    <link srcID="9308" trgID="11673" rel="pRr" directed="false" shadow="false" column="37276" shadowCol="55541" srcRow="1849" trgRow="5484" color="EX-pale-blue" />
    <link srcID="9308" trgID="12116" rel="pRr" directed="false" shadow="false" column="37277" shadowCol="55542" srcRow="1849" trgRow="5486" color="EX-dark-tan" />
    <link srcID="9308" trgID="12132" rel="pRr" directed="false" shadow="false" column="37278" shadowCol="55543" srcRow="1849" trgRow="5487" color="EX-pale-blue-magenta" />
    <link srcID="11564" trgID="9308" rel="pRr" directed="false" shadow="false" column="37279" shadowCol="55544" srcRow="5516" trgRow="1849" color="EX-pale-yellow orange" />
    <link srcID="13493" trgID="9308" rel="pRr" directed="false" shadow="false" column="37280" shadowCol="55545" srcRow="5563" trgRow="1849" color="EX-medium-magenta" />
    <link srcID="10688" trgID="10370" rel="pRr" directed="false" shadow="false" column="37281" shadowCol="55546" srcRow="3450" trgRow="1850" color="EX-pale-red" />
    <link srcID="10370" trgID="10687" rel="pRr" directed="false" shadow="false" column="37282" shadowCol="55547" srcRow="1850" trgRow="3453" color="EX-pale-cyan" />
    <link srcID="10370" trgID="10708" rel="pRr" directed="false" shadow="false" column="37283" shadowCol="55548" srcRow="1850" trgRow="3454" color="EX-pale-yellow-green" />
    <link srcID="10963" trgID="10370" rel="pRr" directed="false" shadow="false" column="37284" shadowCol="55549" srcRow="3460" trgRow="1850" color="EX-pale-purple" />
    <link srcID="10370" trgID="10948" rel="pRr" directed="false" shadow="false" column="37285" shadowCol="55550" srcRow="1850" trgRow="3461" color="EX-pale-magenta" />
    <link srcID="10703" trgID="10370" rel="pRr" directed="false" shadow="false" column="37286" shadowCol="55551" srcRow="3462" trgRow="1850" color="EX-pale-red-orange" />
    <link srcID="12766" trgID="10370" rel="pRr" directed="false" shadow="false" column="37287" shadowCol="55552" srcRow="3463" trgRow="1850" color="EX-blue" />
    <link srcID="10370" trgID="12231" rel="pRr" directed="false" shadow="false" column="37288" shadowCol="55553" srcRow="1850" trgRow="3506" color="EX-orange" />
    <link srcID="10370" trgID="12755" rel="pRr" directed="false" shadow="false" column="37289" shadowCol="55554" srcRow="1850" trgRow="3507" color="EX-dark-cyan" />
    <link srcID="10370" trgID="12247" rel="pRr" directed="false" shadow="false" column="37290" shadowCol="55555" srcRow="1850" trgRow="3596" color="EX-red" />
    <link srcID="10370" trgID="10752" rel="pRr" directed="false" shadow="false" column="37291" shadowCol="55556" srcRow="1850" trgRow="3691" color="EX-dark-orange" />
    <link srcID="10370" trgID="13182" rel="pRr" directed="false" shadow="false" column="37292" shadowCol="55557" srcRow="1850" trgRow="3718" color="EX-dark-gray-purple" />
    <link srcID="10370" trgID="13185" rel="pRr" directed="false" shadow="false" column="37293" shadowCol="55558" srcRow="1850" trgRow="3719" color="EX-cyan" />
    <link srcID="11619" trgID="10370" rel="pRr" directed="false" shadow="false" column="37294" shadowCol="55559" srcRow="3839" trgRow="1850" color="EX-yellow-orange" />
    <link srcID="10370" trgID="10730" rel="pRr" directed="false" shadow="false" column="37295" shadowCol="55560" srcRow="1850" trgRow="3884" color="EX-pure-blue" />
    <link srcID="10370" trgID="11878" rel="pRr" directed="false" shadow="false" column="37296" shadowCol="55561" srcRow="1850" trgRow="4094" color="EX-dark-yellow-green" />
    <link srcID="10669" trgID="10370" rel="pRr" directed="false" shadow="false" column="37297" shadowCol="55562" srcRow="4221" trgRow="1850" color="EX-dark-magenta" />
    <link srcID="10370" trgID="12339" rel="pRr" directed="false" shadow="false" column="37298" shadowCol="55563" srcRow="1850" trgRow="4243" color="EX-dark-green" />
    <link srcID="10370" trgID="12006" rel="pRr" directed="false" shadow="false" column="37299" shadowCol="55564" srcRow="1850" trgRow="4307" color="EX-blue-magenta" />
    <link srcID="10370" trgID="13953" rel="pRr" directed="false" shadow="false" column="37300" shadowCol="55565" srcRow="1850" trgRow="4465" color="EX-yellow-green" />
    <link srcID="10370" trgID="13954" rel="pRr" directed="false" shadow="false" column="37301" shadowCol="55566" srcRow="1850" trgRow="4466" color="EX-magenta" />
    <link srcID="10370" trgID="12259" rel="pRr" directed="false" shadow="false" column="37302" shadowCol="55567" srcRow="1850" trgRow="4484" color="EX-green" />
    <link srcID="10370" trgID="12487" rel="pRr" directed="false" shadow="false" column="37303" shadowCol="55568" srcRow="1850" trgRow="4494" color="EX-yellow" />
    <link srcID="10370" trgID="12888" rel="pRr" directed="false" shadow="false" column="37304" shadowCol="55569" srcRow="1850" trgRow="4638" color="EX-purple" />
    <link srcID="10370" trgID="12232" rel="pRr" directed="false" shadow="false" column="37305" shadowCol="55570" srcRow="1850" trgRow="4673" color="EX-dark-purple" />
    <link srcID="10370" trgID="11017" rel="pRr" directed="false" shadow="false" column="37306" shadowCol="55571" srcRow="1850" trgRow="5097" color="EX-dark-red" />
    <link srcID="10370" trgID="12712" rel="pRr" directed="false" shadow="false" column="37307" shadowCol="55572" srcRow="1850" trgRow="5276" color="EX-pale-green" />
    <link srcID="10370" trgID="12457" rel="pRr" directed="false" shadow="false" column="37308" shadowCol="55573" srcRow="1850" trgRow="5281" color="EX-pale-blue" />
    <link srcID="10370" trgID="11063" rel="pRr" directed="false" shadow="false" column="37309" shadowCol="55574" srcRow="1850" trgRow="5371" color="EX-dark-tan" />
    <link srcID="8571" trgID="10708" rel="pRr" directed="false" shadow="false" column="37310" shadowCol="55575" srcRow="1851" trgRow="3454" color="EX-pale-blue-magenta" />
    <link srcID="10963" trgID="8571" rel="pRr" directed="false" shadow="false" column="37311" shadowCol="55576" srcRow="3460" trgRow="1851" color="EX-pale-yellow orange" />
    <link srcID="8571" trgID="10948" rel="pRr" directed="false" shadow="false" column="37312" shadowCol="55577" srcRow="1851" trgRow="3461" color="EX-medium-magenta" />
    <link srcID="12766" trgID="8571" rel="pRr" directed="false" shadow="false" column="37313" shadowCol="55578" srcRow="3463" trgRow="1851" color="EX-pale-red" />
    <link srcID="8571" trgID="11323" rel="pRr" directed="false" shadow="false" column="37314" shadowCol="55579" srcRow="1851" trgRow="3475" color="EX-pale-cyan" />
    <link srcID="8571" trgID="10924" rel="pRr" directed="false" shadow="false" column="37315" shadowCol="55580" srcRow="1851" trgRow="3499" color="EX-pale-yellow-green" />
    <link srcID="12231" trgID="8571" rel="pRr" directed="false" shadow="false" column="37316" shadowCol="55581" srcRow="3506" trgRow="1851" color="EX-pale-purple" />
    <link srcID="8571" trgID="12755" rel="pRr" directed="false" shadow="false" column="37317" shadowCol="55582" srcRow="1851" trgRow="3507" color="EX-pale-magenta" />
    <link srcID="8571" trgID="11885" rel="pRr" directed="false" shadow="false" column="37318" shadowCol="55583" srcRow="1851" trgRow="3533" color="EX-pale-red-orange" />
    <link srcID="13498" trgID="8571" rel="pRr" directed="false" shadow="false" column="37319" shadowCol="55584" srcRow="3536" trgRow="1851" color="EX-blue" />
    <link srcID="8571" trgID="11401" rel="pRr" directed="false" shadow="false" column="37320" shadowCol="55585" srcRow="1851" trgRow="3558" color="EX-orange" />
    <link srcID="8571" trgID="12247" rel="pRr" directed="false" shadow="false" column="37321" shadowCol="55586" srcRow="1851" trgRow="3596" color="EX-dark-cyan" />
    <link srcID="8571" trgID="10825" rel="pRr" directed="false" shadow="false" column="37322" shadowCol="55587" srcRow="1851" trgRow="3614" color="EX-red" />
    <link srcID="8571" trgID="11377" rel="pRr" directed="false" shadow="false" column="37323" shadowCol="55588" srcRow="1851" trgRow="3642" color="EX-dark-orange" />
    <link srcID="8571" trgID="10853" rel="pRr" directed="false" shadow="false" column="37324" shadowCol="55589" srcRow="1851" trgRow="3664" color="EX-dark-gray-purple" />
    <link srcID="11678" trgID="8571" rel="pRr" directed="false" shadow="false" column="37325" shadowCol="55590" srcRow="3707" trgRow="1851" color="EX-cyan" />
    <link srcID="8571" trgID="12488" rel="pRr" directed="false" shadow="false" column="37326" shadowCol="55591" srcRow="1851" trgRow="3708" color="EX-yellow-orange" />
    <link srcID="8571" trgID="13182" rel="pRr" directed="false" shadow="false" column="37327" shadowCol="55592" srcRow="1851" trgRow="3718" color="EX-pure-blue" />
    <link srcID="8571" trgID="13185" rel="pRr" directed="false" shadow="false" column="37328" shadowCol="55593" srcRow="1851" trgRow="3719" color="EX-dark-yellow-green" />
    <link srcID="13566" trgID="8571" rel="pRr" directed="false" shadow="false" column="37329" shadowCol="55594" srcRow="3754" trgRow="1851" color="EX-dark-magenta" />
    <link srcID="8571" trgID="11403" rel="pRr" directed="false" shadow="false" column="37330" shadowCol="55595" srcRow="1851" trgRow="3826" color="EX-dark-green" />
    <link srcID="8571" trgID="13276" rel="pRr" directed="false" shadow="false" column="37331" shadowCol="55596" srcRow="1851" trgRow="3837" color="EX-blue-magenta" />
    <link srcID="12771" trgID="8571" rel="pRr" directed="false" shadow="false" column="37332" shadowCol="55597" srcRow="3850" trgRow="1851" color="EX-yellow-green" />
    <link srcID="8571" trgID="13798" rel="pRr" directed="false" shadow="false" column="37333" shadowCol="55598" srcRow="1851" trgRow="3851" color="EX-magenta" />
    <link srcID="8571" trgID="13889" rel="pRr" directed="false" shadow="false" column="37334" shadowCol="55599" srcRow="1851" trgRow="3928" color="EX-green" />
    <link srcID="8571" trgID="11066" rel="pRr" directed="false" shadow="false" column="37335" shadowCol="55600" srcRow="1851" trgRow="3973" color="EX-yellow" />
    <link srcID="12221" trgID="8571" rel="pRr" directed="false" shadow="false" column="37336" shadowCol="55601" srcRow="3975" trgRow="1851" color="EX-purple" />
    <link srcID="8571" trgID="10624" rel="pRr" directed="false" shadow="false" column="37337" shadowCol="55602" srcRow="1851" trgRow="4013" color="EX-dark-purple" />
    <link srcID="8571" trgID="12661" rel="pRr" directed="false" shadow="false" column="37338" shadowCol="55603" srcRow="1851" trgRow="4093" color="EX-dark-red" />
    <link srcID="11508" trgID="8571" rel="pRr" directed="false" shadow="false" column="37339" shadowCol="55604" srcRow="4105" trgRow="1851" color="EX-pale-green" />
    <link srcID="10863" trgID="8571" rel="pRr" directed="false" shadow="false" column="37340" shadowCol="55605" srcRow="4183" trgRow="1851" color="EX-pale-blue" />
    <link srcID="8571" trgID="13125" rel="pRr" directed="false" shadow="false" column="37341" shadowCol="55606" srcRow="1851" trgRow="4250" color="EX-dark-tan" />
    <link srcID="8571" trgID="12591" rel="pRr" directed="false" shadow="false" column="37342" shadowCol="55607" srcRow="1851" trgRow="4276" color="EX-pale-blue-magenta" />
    <link srcID="11653" trgID="8571" rel="pRr" directed="false" shadow="false" column="37343" shadowCol="55608" srcRow="4355" trgRow="1851" color="EX-pale-yellow orange" />
    <link srcID="8571" trgID="12848" rel="pRr" directed="false" shadow="false" column="37344" shadowCol="55609" srcRow="1851" trgRow="4370" color="EX-medium-magenta" />
    <link srcID="8571" trgID="12743" rel="pRr" directed="false" shadow="false" column="37345" shadowCol="55610" srcRow="1851" trgRow="4409" color="EX-pale-red" />
    <link srcID="11955" trgID="8571" rel="pRr" directed="false" shadow="false" column="37346" shadowCol="55611" srcRow="4436" trgRow="1851" color="EX-pale-cyan" />
    <link srcID="12388" trgID="8571" rel="pRr" directed="false" shadow="false" column="37347" shadowCol="55612" srcRow="4447" trgRow="1851" color="EX-pale-yellow-green" />
    <link srcID="8571" trgID="13810" rel="pRr" directed="false" shadow="false" column="37348" shadowCol="55613" srcRow="1851" trgRow="4449" color="EX-pale-purple" />
    <link srcID="8571" trgID="11979" rel="pRr" directed="false" shadow="false" column="37349" shadowCol="55614" srcRow="1851" trgRow="4604" color="EX-pale-magenta" />
    <link srcID="13118" trgID="8571" rel="pRr" directed="false" shadow="false" column="37350" shadowCol="55615" srcRow="4618" trgRow="1851" color="EX-pale-red-orange" />
    <link srcID="13187" trgID="8571" rel="pRr" directed="false" shadow="false" column="37351" shadowCol="55616" srcRow="4648" trgRow="1851" color="EX-blue" />
    <link srcID="8571" trgID="11099" rel="pRr" directed="false" shadow="false" column="37352" shadowCol="55617" srcRow="1851" trgRow="4687" color="EX-orange" />
    <link srcID="8571" trgID="13346" rel="pRr" directed="false" shadow="false" column="37353" shadowCol="55618" srcRow="1851" trgRow="4764" color="EX-dark-cyan" />
    <link srcID="8571" trgID="11182" rel="pRr" directed="false" shadow="false" column="37354" shadowCol="55619" srcRow="1851" trgRow="4784" color="EX-red" />
    <link srcID="8571" trgID="12029" rel="pRr" directed="false" shadow="false" column="37355" shadowCol="55620" srcRow="1851" trgRow="4850" color="EX-dark-orange" />
    <link srcID="8571" trgID="13605" rel="pRr" directed="false" shadow="false" column="37356" shadowCol="55621" srcRow="1851" trgRow="5021" color="EX-dark-gray-purple" />
    <link srcID="8571" trgID="12240" rel="pRr" directed="false" shadow="false" column="37357" shadowCol="55622" srcRow="1851" trgRow="5080" color="EX-cyan" />
    <link srcID="8571" trgID="11017" rel="pRr" directed="false" shadow="false" column="37358" shadowCol="55623" srcRow="1851" trgRow="5097" color="EX-yellow-orange" />
    <link srcID="8571" trgID="14007" rel="pRr" directed="false" shadow="false" column="37359" shadowCol="55624" srcRow="1851" trgRow="5104" color="EX-pure-blue" />
    <link srcID="8571" trgID="13825" rel="pRr" directed="false" shadow="false" column="37360" shadowCol="55625" srcRow="1851" trgRow="5231" color="EX-dark-yellow-green" />
    <link srcID="8571" trgID="14015" rel="pRr" directed="false" shadow="false" column="37361" shadowCol="55626" srcRow="1851" trgRow="5280" color="EX-dark-magenta" />
    <link srcID="10986" trgID="8571" rel="pRr" directed="false" shadow="false" column="37362" shadowCol="55627" srcRow="5320" trgRow="1851" color="EX-dark-green" />
    <link srcID="8571" trgID="12263" rel="pRr" directed="false" shadow="false" column="37363" shadowCol="55628" srcRow="1851" trgRow="5321" color="EX-blue-magenta" />
    <link srcID="8571" trgID="12233" rel="pRr" directed="false" shadow="false" column="37364" shadowCol="55629" srcRow="1851" trgRow="5324" color="EX-yellow-green" />
    <link srcID="8571" trgID="13097" rel="pRr" directed="false" shadow="false" column="37365" shadowCol="55630" srcRow="1851" trgRow="5332" color="EX-magenta" />
    <link srcID="8571" trgID="13766" rel="pRr" directed="false" shadow="false" column="37366" shadowCol="55631" srcRow="1851" trgRow="5493" color="EX-green" />
    <link srcID="8571" trgID="13066" rel="pRr" directed="false" shadow="false" column="37367" shadowCol="55632" srcRow="1851" trgRow="5564" color="EX-yellow" />
    <link srcID="10462" trgID="10687" rel="pRr" directed="false" shadow="false" column="37368" shadowCol="55633" srcRow="1852" trgRow="3453" color="EX-purple" />
    <link srcID="10462" trgID="10963" rel="pRr" directed="false" shadow="false" column="37369" shadowCol="55634" srcRow="1852" trgRow="3460" color="EX-dark-purple" />
    <link srcID="10462" trgID="10948" rel="pRr" directed="false" shadow="false" column="37370" shadowCol="55635" srcRow="1852" trgRow="3461" color="EX-dark-red" />
    <link srcID="10462" trgID="11881" rel="pRr" directed="false" shadow="false" column="37371" shadowCol="55636" srcRow="1852" trgRow="3497" color="EX-pale-green" />
    <link srcID="10462" trgID="12276" rel="pRr" directed="false" shadow="false" column="37372" shadowCol="55637" srcRow="1852" trgRow="3532" color="EX-pale-blue" />
    <link srcID="10462" trgID="10993" rel="pRr" directed="false" shadow="false" column="37373" shadowCol="55638" srcRow="1852" trgRow="3720" color="EX-dark-tan" />
    <link srcID="10462" trgID="12221" rel="pRr" directed="false" shadow="false" column="37374" shadowCol="55639" srcRow="1852" trgRow="3975" color="EX-pale-blue-magenta" />
    <link srcID="10462" trgID="11022" rel="pRr" directed="false" shadow="false" column="37375" shadowCol="55640" srcRow="1852" trgRow="3995" color="EX-pale-yellow orange" />
    <link srcID="10462" trgID="12211" rel="pRr" directed="false" shadow="false" column="37376" shadowCol="55641" srcRow="1852" trgRow="4154" color="EX-medium-magenta" />
    <link srcID="10462" trgID="12006" rel="pRr" directed="false" shadow="false" column="37377" shadowCol="55642" srcRow="1852" trgRow="4307" color="EX-pale-red" />
    <link srcID="10462" trgID="12848" rel="pRr" directed="false" shadow="false" column="37378" shadowCol="55643" srcRow="1852" trgRow="4370" color="EX-pale-cyan" />
    <link srcID="10462" trgID="12007" rel="pRr" directed="false" shadow="false" column="37379" shadowCol="55644" srcRow="1852" trgRow="4555" color="EX-pale-yellow-green" />
    <link srcID="10462" trgID="12004" rel="pRr" directed="false" shadow="false" column="37380" shadowCol="55645" srcRow="1852" trgRow="4590" color="EX-pale-purple" />
    <link srcID="10462" trgID="12232" rel="pRr" directed="false" shadow="false" column="37381" shadowCol="55646" srcRow="1852" trgRow="4673" color="EX-pale-magenta" />
    <link srcID="10462" trgID="13170" rel="pRr" directed="false" shadow="false" column="37382" shadowCol="55647" srcRow="1852" trgRow="4748" color="EX-pale-red-orange" />
    <link srcID="10462" trgID="12029" rel="pRr" directed="false" shadow="false" column="37383" shadowCol="55648" srcRow="1852" trgRow="4850" color="EX-blue" />
    <link srcID="10462" trgID="12005" rel="pRr" directed="false" shadow="false" column="37384" shadowCol="55649" srcRow="1852" trgRow="4947" color="EX-orange" />
    <link srcID="10462" trgID="13000" rel="pRr" directed="false" shadow="false" column="37385" shadowCol="55650" srcRow="1852" trgRow="5098" color="EX-dark-cyan" />
    <link srcID="10462" trgID="13589" rel="pRr" directed="false" shadow="false" column="37386" shadowCol="55651" srcRow="1852" trgRow="5287" color="EX-red" />
    <link srcID="10462" trgID="12017" rel="pRr" directed="false" shadow="false" column="37387" shadowCol="55652" srcRow="1852" trgRow="5304" color="EX-dark-orange" />
    <link srcID="10462" trgID="12092" rel="pRr" directed="false" shadow="false" column="37388" shadowCol="55653" srcRow="1852" trgRow="5316" color="EX-dark-gray-purple" />
    <link srcID="10462" trgID="11013" rel="pRr" directed="false" shadow="false" column="37389" shadowCol="55654" srcRow="1852" trgRow="5319" color="EX-cyan" />
    <link srcID="10986" trgID="10462" rel="pRr" directed="false" shadow="false" column="37390" shadowCol="55655" srcRow="5320" trgRow="1852" color="EX-yellow-orange" />
    <link srcID="10462" trgID="12263" rel="pRr" directed="false" shadow="false" column="37391" shadowCol="55656" srcRow="1852" trgRow="5321" color="EX-pure-blue" />
    <link srcID="10462" trgID="12275" rel="pRr" directed="false" shadow="false" column="37392" shadowCol="55657" srcRow="1852" trgRow="5322" color="EX-dark-yellow-green" />
    <link srcID="10462" trgID="12233" rel="pRr" directed="false" shadow="false" column="37393" shadowCol="55658" srcRow="1852" trgRow="5324" color="EX-dark-magenta" />
    <link srcID="10462" trgID="12292" rel="pRr" directed="false" shadow="false" column="37394" shadowCol="55659" srcRow="1852" trgRow="5325" color="EX-dark-green" />
    <link srcID="10462" trgID="12003" rel="pRr" directed="false" shadow="false" column="37395" shadowCol="55660" srcRow="1852" trgRow="5327" color="EX-blue-magenta" />
    <link srcID="10462" trgID="12908" rel="pRr" directed="false" shadow="false" column="37396" shadowCol="55661" srcRow="1852" trgRow="5329" color="EX-yellow-green" />
    <link srcID="10462" trgID="12027" rel="pRr" directed="false" shadow="false" column="37397" shadowCol="55662" srcRow="1852" trgRow="5565" color="EX-magenta" />
    <link srcID="10688" trgID="10484" rel="pRr" directed="false" shadow="false" column="37398" shadowCol="55663" srcRow="3450" trgRow="1853" color="EX-green" />
    <link srcID="10709" trgID="10484" rel="pRr" directed="false" shadow="false" column="37399" shadowCol="55664" srcRow="3451" trgRow="1853" color="EX-yellow" />
    <link srcID="10687" trgID="10484" rel="pRr" directed="false" shadow="false" column="37400" shadowCol="55665" srcRow="3453" trgRow="1853" color="EX-purple" />
    <link srcID="10484" trgID="10708" rel="pRr" directed="false" shadow="false" column="37401" shadowCol="55666" srcRow="1853" trgRow="3454" color="EX-dark-purple" />
    <link srcID="10963" trgID="10484" rel="pRr" directed="false" shadow="false" column="37402" shadowCol="55667" srcRow="3460" trgRow="1853" color="EX-dark-red" />
    <link srcID="10484" trgID="10948" rel="pRr" directed="false" shadow="false" column="37403" shadowCol="55668" srcRow="1853" trgRow="3461" color="EX-pale-green" />
    <link srcID="12766" trgID="10484" rel="pRr" directed="false" shadow="false" column="37404" shadowCol="55669" srcRow="3463" trgRow="1853" color="EX-pale-blue" />
    <link srcID="12231" trgID="10484" rel="pRr" directed="false" shadow="false" column="37405" shadowCol="55670" srcRow="3506" trgRow="1853" color="EX-dark-tan" />
    <link srcID="10484" trgID="12755" rel="pRr" directed="false" shadow="false" column="37406" shadowCol="55671" srcRow="1853" trgRow="3507" color="EX-pale-blue-magenta" />
    <link srcID="10484" trgID="13616" rel="pRr" directed="false" shadow="false" column="37407" shadowCol="55672" srcRow="1853" trgRow="3509" color="EX-pale-yellow orange" />
    <link srcID="12011" trgID="10484" rel="pRr" directed="false" shadow="false" column="37408" shadowCol="55673" srcRow="3511" trgRow="1853" color="EX-medium-magenta" />
    <link srcID="10484" trgID="12247" rel="pRr" directed="false" shadow="false" column="37409" shadowCol="55674" srcRow="1853" trgRow="3596" color="EX-pale-red" />
    <link srcID="10484" trgID="13284" rel="pRr" directed="false" shadow="false" column="37410" shadowCol="55675" srcRow="1853" trgRow="3606" color="EX-pale-cyan" />
    <link srcID="10484" trgID="13842" rel="pRr" directed="false" shadow="false" column="37411" shadowCol="55676" srcRow="1853" trgRow="3706" color="EX-pale-yellow-green" />
    <link srcID="10484" trgID="13182" rel="pRr" directed="false" shadow="false" column="37412" shadowCol="55677" srcRow="1853" trgRow="3718" color="EX-pale-purple" />
    <link srcID="10484" trgID="13185" rel="pRr" directed="false" shadow="false" column="37413" shadowCol="55678" srcRow="1853" trgRow="3719" color="EX-pale-magenta" />
    <link srcID="13179" trgID="10484" rel="pRr" directed="false" shadow="false" column="37414" shadowCol="55679" srcRow="3739" trgRow="1853" color="EX-pale-red-orange" />
    <link srcID="12080" trgID="10484" rel="pRr" directed="false" shadow="false" column="37415" shadowCol="55680" srcRow="3763" trgRow="1853" color="EX-blue" />
    <link srcID="10484" trgID="11346" rel="pRr" directed="false" shadow="false" column="37416" shadowCol="55681" srcRow="1853" trgRow="3767" color="EX-orange" />
    <link srcID="10484" trgID="12956" rel="pRr" directed="false" shadow="false" column="37417" shadowCol="55682" srcRow="1853" trgRow="3808" color="EX-dark-cyan" />
    <link srcID="13178" trgID="10484" rel="pRr" directed="false" shadow="false" column="37418" shadowCol="55683" srcRow="3809" trgRow="1853" color="EX-red" />
    <link srcID="12230" trgID="10484" rel="pRr" directed="false" shadow="false" column="37419" shadowCol="55684" srcRow="3873" trgRow="1853" color="EX-dark-orange" />
    <link srcID="10484" trgID="13907" rel="pRr" directed="false" shadow="false" column="37420" shadowCol="55685" srcRow="1853" trgRow="3882" color="EX-dark-gray-purple" />
    <link srcID="10484" trgID="12661" rel="pRr" directed="false" shadow="false" column="37421" shadowCol="55686" srcRow="1853" trgRow="4093" color="EX-cyan" />
    <link srcID="10484" trgID="11878" rel="pRr" directed="false" shadow="false" column="37422" shadowCol="55687" srcRow="1853" trgRow="4094" color="EX-yellow-orange" />
    <link srcID="11508" trgID="10484" rel="pRr" directed="false" shadow="false" column="37423" shadowCol="55688" srcRow="4105" trgRow="1853" color="EX-pure-blue" />
    <link srcID="12885" trgID="10484" rel="pRr" directed="false" shadow="false" column="37424" shadowCol="55689" srcRow="4155" trgRow="1853" color="EX-dark-yellow-green" />
    <link srcID="10669" trgID="10484" rel="pRr" directed="false" shadow="false" column="37425" shadowCol="55690" srcRow="4221" trgRow="1853" color="EX-dark-magenta" />
    <link srcID="10484" trgID="12339" rel="pRr" directed="false" shadow="false" column="37426" shadowCol="55691" srcRow="1853" trgRow="4243" color="EX-dark-green" />
    <link srcID="12273" trgID="10484" rel="pRr" directed="false" shadow="false" column="37427" shadowCol="55692" srcRow="4244" trgRow="1853" color="EX-blue-magenta" />
    <link srcID="10484" trgID="11053" rel="pRr" directed="false" shadow="false" column="37428" shadowCol="55693" srcRow="1853" trgRow="4459" color="EX-yellow-green" />
    <link srcID="10484" trgID="12259" rel="pRr" directed="false" shadow="false" column="37429" shadowCol="55694" srcRow="1853" trgRow="4484" color="EX-magenta" />
    <link srcID="12487" trgID="10484" rel="pRr" directed="false" shadow="false" column="37430" shadowCol="55695" srcRow="4494" trgRow="1853" color="EX-green" />
    <link srcID="10484" trgID="12528" rel="pRr" directed="false" shadow="false" column="37431" shadowCol="55696" srcRow="1853" trgRow="4840" color="EX-yellow" />
    <link srcID="10484" trgID="13668" rel="pRr" directed="false" shadow="false" column="37432" shadowCol="55697" srcRow="1853" trgRow="4950" color="EX-purple" />
    <link srcID="11951" trgID="10484" rel="pRr" directed="false" shadow="false" column="37433" shadowCol="55698" srcRow="4953" trgRow="1853" color="EX-dark-purple" />
    <link srcID="10484" trgID="11017" rel="pRr" directed="false" shadow="false" column="37434" shadowCol="55699" srcRow="1853" trgRow="5097" color="EX-dark-red" />
    <link srcID="11514" trgID="10484" rel="pRr" directed="false" shadow="false" column="37435" shadowCol="55700" srcRow="5277" trgRow="1853" color="EX-pale-green" />
    <link srcID="10484" trgID="13609" rel="pRr" directed="false" shadow="false" column="37436" shadowCol="55701" srcRow="1853" trgRow="5284" color="EX-pale-blue" />
    <link srcID="12437" trgID="10484" rel="pRr" directed="false" shadow="false" column="37437" shadowCol="55702" srcRow="5285" trgRow="1853" color="EX-dark-tan" />
    <link srcID="10484" trgID="13248" rel="pRr" directed="false" shadow="false" column="37438" shadowCol="55703" srcRow="1853" trgRow="5311" color="EX-pale-blue-magenta" />
    <link srcID="13916" trgID="10484" rel="pRr" directed="false" shadow="false" column="37439" shadowCol="55704" srcRow="5373" trgRow="1853" color="EX-pale-yellow orange" />
    <link srcID="10484" trgID="13828" rel="pRr" directed="false" shadow="false" column="37440" shadowCol="55705" srcRow="1853" trgRow="5566" color="EX-medium-magenta" />
    <link srcID="10688" trgID="9272" rel="pRr" directed="false" shadow="false" column="37441" shadowCol="55706" srcRow="3450" trgRow="1854" color="EX-pale-red" />
    <link srcID="9272" trgID="10709" rel="pRr" directed="false" shadow="false" column="37442" shadowCol="55707" srcRow="1854" trgRow="3451" color="EX-pale-cyan" />
    <link srcID="9272" trgID="10687" rel="pRr" directed="false" shadow="false" column="37443" shadowCol="55708" srcRow="1854" trgRow="3453" color="EX-pale-yellow-green" />
    <link srcID="9272" trgID="10708" rel="pRr" directed="false" shadow="false" column="37444" shadowCol="55709" srcRow="1854" trgRow="3454" color="EX-pale-purple" />
    <link srcID="10963" trgID="9272" rel="pRr" directed="false" shadow="false" column="37445" shadowCol="55710" srcRow="3460" trgRow="1854" color="EX-pale-magenta" />
    <link srcID="9272" trgID="10948" rel="pRr" directed="false" shadow="false" column="37446" shadowCol="55711" srcRow="1854" trgRow="3461" color="EX-pale-red-orange" />
    <link srcID="10703" trgID="9272" rel="pRr" directed="false" shadow="false" column="37447" shadowCol="55712" srcRow="3462" trgRow="1854" color="EX-blue" />
    <link srcID="12766" trgID="9272" rel="pRr" directed="false" shadow="false" column="37448" shadowCol="55713" srcRow="3463" trgRow="1854" color="EX-orange" />
    <link srcID="11028" trgID="9272" rel="pRr" directed="false" shadow="false" column="37449" shadowCol="55714" srcRow="3464" trgRow="1854" color="EX-dark-cyan" />
    <link srcID="11589" trgID="9272" rel="pRr" directed="false" shadow="false" column="37450" shadowCol="55715" srcRow="3482" trgRow="1854" color="EX-red" />
    <link srcID="12231" trgID="9272" rel="pRr" directed="false" shadow="false" column="37451" shadowCol="55716" srcRow="3506" trgRow="1854" color="EX-dark-orange" />
    <link srcID="9272" trgID="12755" rel="pRr" directed="false" shadow="false" column="37452" shadowCol="55717" srcRow="1854" trgRow="3507" color="EX-dark-gray-purple" />
    <link srcID="10710" trgID="9272" rel="pRr" directed="false" shadow="false" column="37453" shadowCol="55718" srcRow="3508" trgRow="1854" color="EX-cyan" />
    <link srcID="9272" trgID="13842" rel="pRr" directed="false" shadow="false" column="37454" shadowCol="55719" srcRow="1854" trgRow="3706" color="EX-yellow-orange" />
    <link srcID="9272" trgID="13182" rel="pRr" directed="false" shadow="false" column="37455" shadowCol="55720" srcRow="1854" trgRow="3718" color="EX-pure-blue" />
    <link srcID="9272" trgID="13185" rel="pRr" directed="false" shadow="false" column="37456" shadowCol="55721" srcRow="1854" trgRow="3719" color="EX-dark-yellow-green" />
    <link srcID="10619" trgID="9272" rel="pRr" directed="false" shadow="false" column="37457" shadowCol="55722" srcRow="3743" trgRow="1854" color="EX-dark-magenta" />
    <link srcID="9272" trgID="12912" rel="pRr" directed="false" shadow="false" column="37458" shadowCol="55723" srcRow="1854" trgRow="3752" color="EX-dark-green" />
    <link srcID="12221" trgID="9272" rel="pRr" directed="false" shadow="false" column="37459" shadowCol="55724" srcRow="3975" trgRow="1854" color="EX-blue-magenta" />
    <link srcID="9272" trgID="13893" rel="pRr" directed="false" shadow="false" column="37460" shadowCol="55725" srcRow="1854" trgRow="4036" color="EX-yellow-green" />
    <link srcID="9272" trgID="12275" rel="pRr" directed="false" shadow="false" column="37461" shadowCol="55726" srcRow="1854" trgRow="5322" color="EX-magenta" />
    <link srcID="10688" trgID="8886" rel="pRr" directed="false" shadow="false" column="37462" shadowCol="55727" srcRow="3450" trgRow="1855" color="EX-green" />
    <link srcID="10687" trgID="8886" rel="pRr" directed="false" shadow="false" column="37463" shadowCol="55728" srcRow="3453" trgRow="1855" color="EX-yellow" />
    <link srcID="10963" trgID="8886" rel="pRr" directed="false" shadow="false" column="37464" shadowCol="55729" srcRow="3460" trgRow="1855" color="EX-purple" />
    <link srcID="8886" trgID="10948" rel="pRr" directed="false" shadow="false" column="37465" shadowCol="55730" srcRow="1855" trgRow="3461" color="EX-dark-purple" />
    <link srcID="10703" trgID="8886" rel="pRr" directed="false" shadow="false" column="37466" shadowCol="55731" srcRow="3462" trgRow="1855" color="EX-dark-red" />
    <link srcID="12766" trgID="8886" rel="pRr" directed="false" shadow="false" column="37467" shadowCol="55732" srcRow="3463" trgRow="1855" color="EX-pale-green" />
    <link srcID="12231" trgID="8886" rel="pRr" directed="false" shadow="false" column="37468" shadowCol="55733" srcRow="3506" trgRow="1855" color="EX-pale-blue" />
    <link srcID="10710" trgID="8886" rel="pRr" directed="false" shadow="false" column="37469" shadowCol="55734" srcRow="3508" trgRow="1855" color="EX-dark-tan" />
    <link srcID="12229" trgID="8886" rel="pRr" directed="false" shadow="false" column="37470" shadowCol="55735" srcRow="3531" trgRow="1855" color="EX-pale-blue-magenta" />
    <link srcID="13498" trgID="8886" rel="pRr" directed="false" shadow="false" column="37471" shadowCol="55736" srcRow="3536" trgRow="1855" color="EX-pale-yellow orange" />
    <link srcID="8886" trgID="12247" rel="pRr" directed="false" shadow="false" column="37472" shadowCol="55737" srcRow="1855" trgRow="3596" color="EX-medium-magenta" />
    <link srcID="13842" trgID="8886" rel="pRr" directed="false" shadow="false" column="37473" shadowCol="55738" srcRow="3706" trgRow="1855" color="EX-pale-red" />
    <link srcID="13179" trgID="8886" rel="pRr" directed="false" shadow="false" column="37474" shadowCol="55739" srcRow="3739" trgRow="1855" color="EX-pale-cyan" />
    <link srcID="10619" trgID="8886" rel="pRr" directed="false" shadow="false" column="37475" shadowCol="55740" srcRow="3743" trgRow="1855" color="EX-pale-yellow-green" />
    <link srcID="10731" trgID="8886" rel="pRr" directed="false" shadow="false" column="37476" shadowCol="55741" srcRow="3927" trgRow="1855" color="EX-pale-purple" />
    <link srcID="12072" trgID="8886" rel="pRr" directed="false" shadow="false" column="37477" shadowCol="55742" srcRow="4016" trgRow="1855" color="EX-pale-magenta" />
    <link srcID="8886" trgID="13893" rel="pRr" directed="false" shadow="false" column="37478" shadowCol="55743" srcRow="1855" trgRow="4036" color="EX-pale-red-orange" />
    <link srcID="13905" trgID="8886" rel="pRr" directed="false" shadow="false" column="37479" shadowCol="55744" srcRow="4152" trgRow="1855" color="EX-blue" />
    <link srcID="10935" trgID="8886" rel="pRr" directed="false" shadow="false" column="37480" shadowCol="55745" srcRow="4952" trgRow="1855" color="EX-orange" />
    <link srcID="8886" trgID="13278" rel="pRr" directed="false" shadow="false" column="37481" shadowCol="55746" srcRow="1855" trgRow="4965" color="EX-dark-cyan" />
    <link srcID="12712" trgID="8886" rel="pRr" directed="false" shadow="false" column="37482" shadowCol="55747" srcRow="5276" trgRow="1855" color="EX-red" />
    <link srcID="8886" trgID="14015" rel="pRr" directed="false" shadow="false" column="37483" shadowCol="55748" srcRow="1855" trgRow="5280" color="EX-dark-orange" />
    <link srcID="8886" trgID="13248" rel="pRr" directed="false" shadow="false" column="37484" shadowCol="55749" srcRow="1855" trgRow="5311" color="EX-dark-gray-purple" />
    <link srcID="11692" trgID="8886" rel="pRr" directed="false" shadow="false" column="37485" shadowCol="55750" srcRow="5315" trgRow="1855" color="EX-cyan" />
    <link srcID="10963" trgID="10482" rel="pRr" directed="false" shadow="false" column="37486" shadowCol="55751" srcRow="3460" trgRow="1856" color="EX-yellow-orange" />
    <link srcID="10948" trgID="10482" rel="pRr" directed="false" shadow="false" column="37487" shadowCol="55752" srcRow="3461" trgRow="1856" color="EX-pure-blue" />
    <link srcID="10703" trgID="10482" rel="pRr" directed="false" shadow="false" column="37488" shadowCol="55753" srcRow="3462" trgRow="1856" color="EX-dark-yellow-green" />
    <link srcID="12766" trgID="10482" rel="pRr" directed="false" shadow="false" column="37489" shadowCol="55754" srcRow="3463" trgRow="1856" color="EX-dark-magenta" />
    <link srcID="11028" trgID="10482" rel="pRr" directed="false" shadow="false" column="37490" shadowCol="55755" srcRow="3464" trgRow="1856" color="EX-dark-green" />
    <link srcID="12231" trgID="10482" rel="pRr" directed="false" shadow="false" column="37491" shadowCol="55756" srcRow="3506" trgRow="1856" color="EX-blue-magenta" />
    <link srcID="10482" trgID="12755" rel="pRr" directed="false" shadow="false" column="37492" shadowCol="55757" srcRow="1856" trgRow="3507" color="EX-yellow-green" />
    <link srcID="11689" trgID="10482" rel="pRr" directed="false" shadow="false" column="37493" shadowCol="55758" srcRow="3529" trgRow="1856" color="EX-magenta" />
    <link srcID="10482" trgID="12337" rel="pRr" directed="false" shadow="false" column="37494" shadowCol="55759" srcRow="1856" trgRow="3545" color="EX-green" />
    <link srcID="11872" trgID="10482" rel="pRr" directed="false" shadow="false" column="37495" shadowCol="55760" srcRow="3569" trgRow="1856" color="EX-yellow" />
    <link srcID="10482" trgID="13174" rel="pRr" directed="false" shadow="false" column="37496" shadowCol="55761" srcRow="1856" trgRow="3570" color="EX-purple" />
    <link srcID="12711" trgID="10482" rel="pRr" directed="false" shadow="false" column="37497" shadowCol="55762" srcRow="3573" trgRow="1856" color="EX-dark-purple" />
    <link srcID="12335" trgID="10482" rel="pRr" directed="false" shadow="false" column="37498" shadowCol="55763" srcRow="3576" trgRow="1856" color="EX-dark-red" />
    <link srcID="10482" trgID="12724" rel="pRr" directed="false" shadow="false" column="37499" shadowCol="55764" srcRow="1856" trgRow="3577" color="EX-pale-green" />
    <link srcID="12377" trgID="10482" rel="pRr" directed="false" shadow="false" column="37500" shadowCol="55765" srcRow="3593" trgRow="1856" color="EX-pale-blue" />
    <link srcID="11377" trgID="10482" rel="pRr" directed="false" shadow="false" column="37501" shadowCol="55766" srcRow="3642" trgRow="1856" color="EX-dark-tan" />
    <link srcID="11678" trgID="10482" rel="pRr" directed="false" shadow="false" column="37502" shadowCol="55767" srcRow="3707" trgRow="1856" color="EX-pale-blue-magenta" />
    <link srcID="10482" trgID="13182" rel="pRr" directed="false" shadow="false" column="37503" shadowCol="55768" srcRow="1856" trgRow="3718" color="EX-pale-yellow orange" />
    <link srcID="13185" trgID="10482" rel="pRr" directed="false" shadow="false" column="37504" shadowCol="55769" srcRow="3719" trgRow="1856" color="EX-medium-magenta" />
    <link srcID="13145" trgID="10482" rel="pRr" directed="false" shadow="false" column="37505" shadowCol="55770" srcRow="3789" trgRow="1856" color="EX-pale-red" />
    <link srcID="12956" trgID="10482" rel="pRr" directed="false" shadow="false" column="37506" shadowCol="55771" srcRow="3808" trgRow="1856" color="EX-pale-cyan" />
    <link srcID="10482" trgID="13907" rel="pRr" directed="false" shadow="false" column="37507" shadowCol="55772" srcRow="1856" trgRow="3882" color="EX-pale-yellow-green" />
    <link srcID="10482" trgID="10624" rel="pRr" directed="false" shadow="false" column="37508" shadowCol="55773" srcRow="1856" trgRow="4013" color="EX-pale-purple" />
    <link srcID="10482" trgID="11878" rel="pRr" directed="false" shadow="false" column="37509" shadowCol="55774" srcRow="1856" trgRow="4094" color="EX-pale-magenta" />
    <link srcID="13905" trgID="10482" rel="pRr" directed="false" shadow="false" column="37510" shadowCol="55775" srcRow="4152" trgRow="1856" color="EX-pale-red-orange" />
    <link srcID="12115" trgID="10482" rel="pRr" directed="false" shadow="false" column="37511" shadowCol="55776" srcRow="4227" trgRow="1856" color="EX-blue" />
    <link srcID="12848" trgID="10482" rel="pRr" directed="false" shadow="false" column="37512" shadowCol="55777" srcRow="4370" trgRow="1856" color="EX-orange" />
    <link srcID="11977" trgID="10482" rel="pRr" directed="false" shadow="false" column="37513" shadowCol="55778" srcRow="4501" trgRow="1856" color="EX-dark-cyan" />
    <link srcID="10482" trgID="12029" rel="pRr" directed="false" shadow="false" column="37514" shadowCol="55779" srcRow="1856" trgRow="4850" color="EX-red" />
    <link srcID="13764" trgID="10482" rel="pRr" directed="false" shadow="false" column="37515" shadowCol="55780" srcRow="4879" trgRow="1856" color="EX-dark-orange" />
    <link srcID="10482" trgID="13278" rel="pRr" directed="false" shadow="false" column="37516" shadowCol="55781" srcRow="1856" trgRow="4965" color="EX-dark-gray-purple" />
    <link srcID="10482" trgID="11017" rel="pRr" directed="false" shadow="false" column="37517" shadowCol="55782" srcRow="1856" trgRow="5097" color="EX-cyan" />
    <link srcID="10482" trgID="13857" rel="pRr" directed="false" shadow="false" column="37518" shadowCol="55783" srcRow="1856" trgRow="5109" color="EX-yellow-orange" />
    <link srcID="14015" trgID="10482" rel="pRr" directed="false" shadow="false" column="37519" shadowCol="55784" srcRow="5280" trgRow="1856" color="EX-pure-blue" />
    <link srcID="12475" trgID="10482" rel="pRr" directed="false" shadow="false" column="37520" shadowCol="55785" srcRow="5378" trgRow="1856" color="EX-dark-yellow-green" />
    <link srcID="11661" trgID="10482" rel="pRr" directed="false" shadow="false" column="37521" shadowCol="55786" srcRow="5541" trgRow="1856" color="EX-dark-magenta" />
    <link srcID="10963" trgID="8618" rel="pRr" directed="false" shadow="false" column="37522" shadowCol="55787" srcRow="3460" trgRow="1857" color="EX-dark-green" />
    <link srcID="8618" trgID="10948" rel="pRr" directed="false" shadow="false" column="37523" shadowCol="55788" srcRow="1857" trgRow="3461" color="EX-blue-magenta" />
    <link srcID="10703" trgID="8618" rel="pRr" directed="false" shadow="false" column="37524" shadowCol="55789" srcRow="3462" trgRow="1857" color="EX-yellow-green" />
    <link srcID="12766" trgID="8618" rel="pRr" directed="false" shadow="false" column="37525" shadowCol="55790" srcRow="3463" trgRow="1857" color="EX-magenta" />
    <link srcID="8618" trgID="11028" rel="pRr" directed="false" shadow="false" column="37526" shadowCol="55791" srcRow="1857" trgRow="3464" color="EX-green" />
    <link srcID="11669" trgID="8618" rel="pRr" directed="false" shadow="false" column="37527" shadowCol="55792" srcRow="3470" trgRow="1857" color="EX-yellow" />
    <link srcID="8618" trgID="12231" rel="pRr" directed="false" shadow="false" column="37528" shadowCol="55793" srcRow="1857" trgRow="3506" color="EX-purple" />
    <link srcID="8618" trgID="12755" rel="pRr" directed="false" shadow="false" column="37529" shadowCol="55794" srcRow="1857" trgRow="3507" color="EX-dark-purple" />
    <link srcID="12209" trgID="8618" rel="pRr" directed="false" shadow="false" column="37530" shadowCol="55795" srcRow="3521" trgRow="1857" color="EX-dark-red" />
    <link srcID="8618" trgID="13842" rel="pRr" directed="false" shadow="false" column="37531" shadowCol="55796" srcRow="1857" trgRow="3706" color="EX-pale-green" />
    <link srcID="8618" trgID="13182" rel="pRr" directed="false" shadow="false" column="37532" shadowCol="55797" srcRow="1857" trgRow="3718" color="EX-pale-blue" />
    <link srcID="8618" trgID="13185" rel="pRr" directed="false" shadow="false" column="37533" shadowCol="55798" srcRow="1857" trgRow="3719" color="EX-dark-tan" />
    <link srcID="8618" trgID="11016" rel="pRr" directed="false" shadow="false" column="37534" shadowCol="55799" srcRow="1857" trgRow="3787" color="EX-pale-blue-magenta" />
    <link srcID="8618" trgID="13281" rel="pRr" directed="false" shadow="false" column="37535" shadowCol="55800" srcRow="1857" trgRow="3810" color="EX-pale-yellow orange" />
    <link srcID="8618" trgID="11035" rel="pRr" directed="false" shadow="false" column="37536" shadowCol="55801" srcRow="1857" trgRow="3846" color="EX-medium-magenta" />
    <link srcID="8618" trgID="13907" rel="pRr" directed="false" shadow="false" column="37537" shadowCol="55802" srcRow="1857" trgRow="3882" color="EX-pale-red" />
    <link srcID="10960" trgID="8618" rel="pRr" directed="false" shadow="false" column="37538" shadowCol="55803" srcRow="4153" trgRow="1857" color="EX-pale-cyan" />
    <link srcID="8618" trgID="13887" rel="pRr" directed="false" shadow="false" column="37539" shadowCol="55804" srcRow="1857" trgRow="4267" color="EX-pale-yellow-green" />
    <link srcID="8618" trgID="13868" rel="pRr" directed="false" shadow="false" column="37540" shadowCol="55805" srcRow="1857" trgRow="4382" color="EX-pale-purple" />
    <link srcID="12430" trgID="8618" rel="pRr" directed="false" shadow="false" column="37541" shadowCol="55806" srcRow="4495" trgRow="1857" color="EX-pale-magenta" />
    <link srcID="8618" trgID="13546" rel="pRr" directed="false" shadow="false" column="37542" shadowCol="55807" srcRow="1857" trgRow="4945" color="EX-pale-red-orange" />
    <link srcID="8618" trgID="13545" rel="pRr" directed="false" shadow="false" column="37543" shadowCol="55808" srcRow="1857" trgRow="4946" color="EX-blue" />
    <link srcID="12778" trgID="8618" rel="pRr" directed="false" shadow="false" column="37544" shadowCol="55809" srcRow="4986" trgRow="1857" color="EX-orange" />
    <link srcID="8618" trgID="11017" rel="pRr" directed="false" shadow="false" column="37545" shadowCol="55810" srcRow="1857" trgRow="5097" color="EX-dark-cyan" />
    <link srcID="8618" trgID="11010" rel="pRr" directed="false" shadow="false" column="37546" shadowCol="55811" srcRow="1857" trgRow="5519" color="EX-red" />
    <link srcID="8618" trgID="10840" rel="pRr" directed="false" shadow="false" column="37547" shadowCol="55812" srcRow="1857" trgRow="5550" color="EX-dark-orange" />
    <link srcID="8618" trgID="10848" rel="pRr" directed="false" shadow="false" column="37548" shadowCol="55813" srcRow="1857" trgRow="5552" color="EX-dark-gray-purple" />
    <link srcID="8618" trgID="10845" rel="pRr" directed="false" shadow="false" column="37549" shadowCol="55814" srcRow="1857" trgRow="5553" color="EX-cyan" />
    <link srcID="8618" trgID="12128" rel="pRr" directed="false" shadow="false" column="37550" shadowCol="55815" srcRow="1857" trgRow="5556" color="EX-yellow-orange" />
    <link srcID="10688" trgID="9145" rel="pRr" directed="false" shadow="false" column="37551" shadowCol="55816" srcRow="3450" trgRow="1858" color="EX-pure-blue" />
    <link srcID="9145" trgID="10708" rel="pRr" directed="false" shadow="false" column="37552" shadowCol="55817" srcRow="1858" trgRow="3454" color="EX-dark-yellow-green" />
    <link srcID="10963" trgID="9145" rel="pRr" directed="false" shadow="false" column="37553" shadowCol="55818" srcRow="3460" trgRow="1858" color="EX-dark-magenta" />
    <link srcID="10948" trgID="9145" rel="pRr" directed="false" shadow="false" column="37554" shadowCol="55819" srcRow="3461" trgRow="1858" color="EX-dark-green" />
    <link srcID="10703" trgID="9145" rel="pRr" directed="false" shadow="false" column="37555" shadowCol="55820" srcRow="3462" trgRow="1858" color="EX-blue-magenta" />
    <link srcID="11028" trgID="9145" rel="pRr" directed="false" shadow="false" column="37556" shadowCol="55821" srcRow="3464" trgRow="1858" color="EX-yellow-green" />
    <link srcID="9145" trgID="12755" rel="pRr" directed="false" shadow="false" column="37557" shadowCol="55822" srcRow="1858" trgRow="3507" color="EX-magenta" />
    <link srcID="13616" trgID="9145" rel="pRr" directed="false" shadow="false" column="37558" shadowCol="55823" srcRow="3509" trgRow="1858" color="EX-green" />
    <link srcID="12229" trgID="9145" rel="pRr" directed="false" shadow="false" column="37559" shadowCol="55824" srcRow="3531" trgRow="1858" color="EX-yellow" />
    <link srcID="12247" trgID="9145" rel="pRr" directed="false" shadow="false" column="37560" shadowCol="55825" srcRow="3596" trgRow="1858" color="EX-purple" />
    <link srcID="10752" trgID="9145" rel="pRr" directed="false" shadow="false" column="37561" shadowCol="55826" srcRow="3691" trgRow="1858" color="EX-dark-purple" />
    <link srcID="13842" trgID="9145" rel="pRr" directed="false" shadow="false" column="37562" shadowCol="55827" srcRow="3706" trgRow="1858" color="EX-dark-red" />
    <link srcID="13179" trgID="9145" rel="pRr" directed="false" shadow="false" column="37563" shadowCol="55828" srcRow="3739" trgRow="1858" color="EX-pale-green" />
    <link srcID="11423" trgID="9145" rel="pRr" directed="false" shadow="false" column="37564" shadowCol="55829" srcRow="3788" trgRow="1858" color="EX-pale-blue" />
    <link srcID="11043" trgID="9145" rel="pRr" directed="false" shadow="false" column="37565" shadowCol="55830" srcRow="3806" trgRow="1858" color="EX-dark-tan" />
    <link srcID="10731" trgID="9145" rel="pRr" directed="false" shadow="false" column="37566" shadowCol="55831" srcRow="3927" trgRow="1858" color="EX-pale-blue-magenta" />
    <link srcID="10966" trgID="9145" rel="pRr" directed="false" shadow="false" column="37567" shadowCol="55832" srcRow="4029" trgRow="1858" color="EX-pale-yellow orange" />
    <link srcID="10976" trgID="9145" rel="pRr" directed="false" shadow="false" column="37568" shadowCol="55833" srcRow="4030" trgRow="1858" color="EX-medium-magenta" />
    <link srcID="11366" trgID="9145" rel="pRr" directed="false" shadow="false" column="37569" shadowCol="55834" srcRow="4042" trgRow="1858" color="EX-pale-red" />
    <link srcID="9145" trgID="13868" rel="pRr" directed="false" shadow="false" column="37570" shadowCol="55835" srcRow="1858" trgRow="4382" color="EX-pale-cyan" />
    <link srcID="12888" trgID="9145" rel="pRr" directed="false" shadow="false" column="37571" shadowCol="55836" srcRow="4638" trgRow="1858" color="EX-pale-yellow-green" />
    <link srcID="12232" trgID="9145" rel="pRr" directed="false" shadow="false" column="37572" shadowCol="55837" srcRow="4673" trgRow="1858" color="EX-pale-purple" />
    <link srcID="11379" trgID="9145" rel="pRr" directed="false" shadow="false" column="37573" shadowCol="55838" srcRow="4772" trgRow="1858" color="EX-pale-magenta" />
    <link srcID="9145" trgID="13546" rel="pRr" directed="false" shadow="false" column="37574" shadowCol="55839" srcRow="1858" trgRow="4945" color="EX-pale-red-orange" />
    <link srcID="9145" trgID="13545" rel="pRr" directed="false" shadow="false" column="37575" shadowCol="55840" srcRow="1858" trgRow="4946" color="EX-blue" />
    <link srcID="9145" trgID="11010" rel="pRr" directed="false" shadow="false" column="37576" shadowCol="55841" srcRow="1858" trgRow="5519" color="EX-orange" />
    <link srcID="9145" trgID="10840" rel="pRr" directed="false" shadow="false" column="37577" shadowCol="55842" srcRow="1858" trgRow="5550" color="EX-dark-cyan" />
    <link srcID="9145" trgID="10843" rel="pRr" directed="false" shadow="false" column="37578" shadowCol="55843" srcRow="1858" trgRow="5551" color="EX-red" />
    <link srcID="9145" trgID="10848" rel="pRr" directed="false" shadow="false" column="37579" shadowCol="55844" srcRow="1858" trgRow="5552" color="EX-dark-orange" />
    <link srcID="9145" trgID="10845" rel="pRr" directed="false" shadow="false" column="37580" shadowCol="55845" srcRow="1858" trgRow="5553" color="EX-dark-gray-purple" />
    <link srcID="9145" trgID="10856" rel="pRr" directed="false" shadow="false" column="37581" shadowCol="55846" srcRow="1858" trgRow="5554" color="EX-cyan" />
    <link srcID="9145" trgID="11733" rel="pRr" directed="false" shadow="false" column="37582" shadowCol="55847" srcRow="1858" trgRow="5555" color="EX-yellow-orange" />
    <link srcID="9145" trgID="12128" rel="pRr" directed="false" shadow="false" column="37583" shadowCol="55848" srcRow="1858" trgRow="5556" color="EX-pure-blue" />
    <link srcID="9662" trgID="11662" rel="pRr" directed="false" shadow="false" column="37584" shadowCol="55849" srcRow="1859" trgRow="2398" color="EX-dark-yellow-green" />
    <link srcID="10963" trgID="9662" rel="pRr" directed="false" shadow="false" column="37585" shadowCol="55850" srcRow="3460" trgRow="1859" color="EX-dark-magenta" />
    <link srcID="9662" trgID="10948" rel="pRr" directed="false" shadow="false" column="37586" shadowCol="55851" srcRow="1859" trgRow="3461" color="EX-dark-green" />
    <link srcID="9662" trgID="12763" rel="pRr" directed="false" shadow="false" column="37587" shadowCol="55852" srcRow="1859" trgRow="3472" color="EX-blue-magenta" />
    <link srcID="9662" trgID="10959" rel="pRr" directed="false" shadow="false" column="37588" shadowCol="55853" srcRow="1859" trgRow="3473" color="EX-yellow-green" />
    <link srcID="9662" trgID="11330" rel="pRr" directed="false" shadow="false" column="37589" shadowCol="55854" srcRow="1859" trgRow="3474" color="EX-magenta" />
    <link srcID="11019" trgID="9662" rel="pRr" directed="false" shadow="false" column="37590" shadowCol="55855" srcRow="3510" trgRow="1859" color="EX-green" />
    <link srcID="9662" trgID="11885" rel="pRr" directed="false" shadow="false" column="37591" shadowCol="55856" srcRow="1859" trgRow="3533" color="EX-yellow" />
    <link srcID="9662" trgID="13183" rel="pRr" directed="false" shadow="false" column="37592" shadowCol="55857" srcRow="1859" trgRow="3535" color="EX-purple" />
    <link srcID="9662" trgID="12880" rel="pRr" directed="false" shadow="false" column="37593" shadowCol="55858" srcRow="1859" trgRow="3552" color="EX-dark-purple" />
    <link srcID="9662" trgID="11872" rel="pRr" directed="false" shadow="false" column="37594" shadowCol="55859" srcRow="1859" trgRow="3569" color="EX-dark-red" />
    <link srcID="9662" trgID="11174" rel="pRr" directed="false" shadow="false" column="37595" shadowCol="55860" srcRow="1859" trgRow="3572" color="EX-pale-green" />
    <link srcID="9662" trgID="12335" rel="pRr" directed="false" shadow="false" column="37596" shadowCol="55861" srcRow="1859" trgRow="3576" color="EX-pale-blue" />
    <link srcID="9662" trgID="13063" rel="pRr" directed="false" shadow="false" column="37597" shadowCol="55862" srcRow="1859" trgRow="3581" color="EX-dark-tan" />
    <link srcID="9662" trgID="12566" rel="pRr" directed="false" shadow="false" column="37598" shadowCol="55863" srcRow="1859" trgRow="4106" color="EX-pale-blue-magenta" />
    <link srcID="9662" trgID="13878" rel="pRr" directed="false" shadow="false" column="37599" shadowCol="55864" srcRow="1859" trgRow="4339" color="EX-pale-yellow orange" />
    <link srcID="9662" trgID="10601" rel="pRr" directed="false" shadow="false" column="37600" shadowCol="55865" srcRow="1859" trgRow="5278" color="EX-medium-magenta" />
    <link srcID="10687" trgID="9711" rel="pRr" directed="false" shadow="false" column="37601" shadowCol="55866" srcRow="3453" trgRow="1860" color="EX-pale-red" />
    <link srcID="10708" trgID="9711" rel="pRr" directed="false" shadow="false" column="37602" shadowCol="55867" srcRow="3454" trgRow="1860" color="EX-pale-cyan" />
    <link srcID="10954" trgID="9711" rel="pRr" directed="false" shadow="false" column="37603" shadowCol="55868" srcRow="3481" trgRow="1860" color="EX-pale-yellow-green" />
    <link srcID="10756" trgID="9711" rel="pRr" directed="false" shadow="false" column="37604" shadowCol="55869" srcRow="3513" trgRow="1860" color="EX-pale-purple" />
    <link srcID="13569" trgID="9711" rel="pRr" directed="false" shadow="false" column="37605" shadowCol="55870" srcRow="3600" trgRow="1860" color="EX-pale-magenta" />
    <link srcID="13566" trgID="9711" rel="pRr" directed="false" shadow="false" column="37606" shadowCol="55871" srcRow="3754" trgRow="1860" color="EX-pale-red-orange" />
    <link srcID="13356" trgID="9711" rel="pRr" directed="false" shadow="false" column="37607" shadowCol="55872" srcRow="4006" trgRow="1860" color="EX-blue" />
    <link srcID="11347" trgID="9711" rel="pRr" directed="false" shadow="false" column="37608" shadowCol="55873" srcRow="4072" trgRow="1860" color="EX-orange" />
    <link srcID="13687" trgID="9711" rel="pRr" directed="false" shadow="false" column="37609" shadowCol="55874" srcRow="4079" trgRow="1860" color="EX-dark-cyan" />
    <link srcID="11798" trgID="9711" rel="pRr" directed="false" shadow="false" column="37610" shadowCol="55875" srcRow="4127" trgRow="1860" color="EX-red" />
    <link srcID="11829" trgID="9711" rel="pRr" directed="false" shadow="false" column="37611" shadowCol="55876" srcRow="4394" trgRow="1860" color="EX-dark-orange" />
    <link srcID="13921" trgID="9711" rel="pRr" directed="false" shadow="false" column="37612" shadowCol="55877" srcRow="4426" trgRow="1860" color="EX-dark-gray-purple" />
    <link srcID="12954" trgID="9711" rel="pRr" directed="false" shadow="false" column="37613" shadowCol="55878" srcRow="4472" trgRow="1860" color="EX-cyan" />
    <link srcID="11336" trgID="9711" rel="pRr" directed="false" shadow="false" column="37614" shadowCol="55879" srcRow="4683" trgRow="1860" color="EX-yellow-orange" />
    <link srcID="13919" trgID="9711" rel="pRr" directed="false" shadow="false" column="37615" shadowCol="55880" srcRow="4816" trgRow="1860" color="EX-pure-blue" />
    <link srcID="10931" trgID="9711" rel="pRr" directed="false" shadow="false" column="37616" shadowCol="55881" srcRow="4875" trgRow="1860" color="EX-dark-yellow-green" />
    <link srcID="10953" trgID="9711" rel="pRr" directed="false" shadow="false" column="37617" shadowCol="55882" srcRow="5154" trgRow="1860" color="EX-dark-magenta" />
    <link srcID="10687" trgID="9932" rel="pRr" directed="false" shadow="false" column="37618" shadowCol="55883" srcRow="3453" trgRow="1861" color="EX-dark-green" />
    <link srcID="13890" trgID="9932" rel="pRr" directed="false" shadow="false" column="37619" shadowCol="55884" srcRow="3455" trgRow="1861" color="EX-blue-magenta" />
    <link srcID="10703" trgID="9932" rel="pRr" directed="false" shadow="false" column="37620" shadowCol="55885" srcRow="3462" trgRow="1861" color="EX-yellow-green" />
    <link srcID="11028" trgID="9932" rel="pRr" directed="false" shadow="false" column="37621" shadowCol="55886" srcRow="3464" trgRow="1861" color="EX-magenta" />
    <link srcID="11689" trgID="9932" rel="pRr" directed="false" shadow="false" column="37622" shadowCol="55887" srcRow="3529" trgRow="1861" color="EX-green" />
    <link srcID="13852" trgID="9932" rel="pRr" directed="false" shadow="false" column="37623" shadowCol="55888" srcRow="3644" trgRow="1861" color="EX-yellow" />
    <link srcID="9932" trgID="13185" rel="pRr" directed="false" shadow="false" column="37624" shadowCol="55889" srcRow="1861" trgRow="3719" color="EX-purple" />
    <link srcID="9932" trgID="13192" rel="pRr" directed="false" shadow="false" column="37625" shadowCol="55890" srcRow="1861" trgRow="3748" color="EX-dark-purple" />
    <link srcID="13194" trgID="9932" rel="pRr" directed="false" shadow="false" column="37626" shadowCol="55891" srcRow="3903" trgRow="1861" color="EX-dark-red" />
    <link srcID="9932" trgID="13921" rel="pRr" directed="false" shadow="false" column="37627" shadowCol="55892" srcRow="1861" trgRow="4426" color="EX-pale-green" />
    <link srcID="13118" trgID="9932" rel="pRr" directed="false" shadow="false" column="37628" shadowCol="55893" srcRow="4618" trgRow="1861" color="EX-pale-blue" />
    <link srcID="11838" trgID="9932" rel="pRr" directed="false" shadow="false" column="37629" shadowCol="55894" srcRow="4655" trgRow="1861" color="EX-dark-tan" />
    <link srcID="10571" trgID="10708" rel="pRr" directed="false" shadow="false" column="37630" shadowCol="55895" srcRow="1862" trgRow="3454" color="EX-pale-blue-magenta" />
    <link srcID="10703" trgID="10571" rel="pRr" directed="false" shadow="false" column="37631" shadowCol="55896" srcRow="3462" trgRow="1862" color="EX-pale-yellow orange" />
    <link srcID="12780" trgID="10571" rel="pRr" directed="false" shadow="false" column="37632" shadowCol="55897" srcRow="3555" trgRow="1862" color="EX-medium-magenta" />
    <link srcID="10571" trgID="12395" rel="pRr" directed="false" shadow="false" column="37633" shadowCol="55898" srcRow="1862" trgRow="3585" color="EX-pale-red" />
    <link srcID="10571" trgID="12912" rel="pRr" directed="false" shadow="false" column="37634" shadowCol="55899" srcRow="1862" trgRow="3752" color="EX-pale-cyan" />
    <link srcID="11328" trgID="10571" rel="pRr" directed="false" shadow="false" column="37635" shadowCol="55900" srcRow="3797" trgRow="1862" color="EX-pale-yellow-green" />
    <link srcID="13848" trgID="10571" rel="pRr" directed="false" shadow="false" column="37636" shadowCol="55901" srcRow="3825" trgRow="1862" color="EX-pale-purple" />
    <link srcID="11798" trgID="10571" rel="pRr" directed="false" shadow="false" column="37637" shadowCol="55902" srcRow="4127" trgRow="1862" color="EX-pale-magenta" />
    <link srcID="10571" trgID="13774" rel="pRr" directed="false" shadow="false" column="37638" shadowCol="55903" srcRow="1862" trgRow="4137" color="EX-pale-red-orange" />
    <link srcID="10981" trgID="10571" rel="pRr" directed="false" shadow="false" column="37639" shadowCol="55904" srcRow="4141" trgRow="1862" color="EX-blue" />
    <link srcID="10571" trgID="10794" rel="pRr" directed="false" shadow="false" column="37640" shadowCol="55905" srcRow="1862" trgRow="4444" color="EX-orange" />
    <link srcID="8572" trgID="10708" rel="pRr" directed="false" shadow="false" column="37641" shadowCol="55906" srcRow="1863" trgRow="3454" color="EX-dark-cyan" />
    <link srcID="10963" trgID="8572" rel="pRr" directed="false" shadow="false" column="37642" shadowCol="55907" srcRow="3460" trgRow="1863" color="EX-red" />
    <link srcID="8572" trgID="10948" rel="pRr" directed="false" shadow="false" column="37643" shadowCol="55908" srcRow="1863" trgRow="3461" color="EX-dark-orange" />
    <link srcID="10703" trgID="8572" rel="pRr" directed="false" shadow="false" column="37644" shadowCol="55909" srcRow="3462" trgRow="1863" color="EX-dark-gray-purple" />
    <link srcID="11028" trgID="8572" rel="pRr" directed="false" shadow="false" column="37645" shadowCol="55910" srcRow="3464" trgRow="1863" color="EX-cyan" />
    <link srcID="11809" trgID="8572" rel="pRr" directed="false" shadow="false" column="37646" shadowCol="55911" srcRow="3469" trgRow="1863" color="EX-yellow-orange" />
    <link srcID="8572" trgID="13616" rel="pRr" directed="false" shadow="false" column="37647" shadowCol="55912" srcRow="1863" trgRow="3509" color="EX-pure-blue" />
    <link srcID="13498" trgID="8572" rel="pRr" directed="false" shadow="false" column="37648" shadowCol="55913" srcRow="3536" trgRow="1863" color="EX-dark-yellow-green" />
    <link srcID="13920" trgID="8572" rel="pRr" directed="false" shadow="false" column="37649" shadowCol="55914" srcRow="3541" trgRow="1863" color="EX-dark-magenta" />
    <link srcID="8572" trgID="12247" rel="pRr" directed="false" shadow="false" column="37650" shadowCol="55915" srcRow="1863" trgRow="3596" color="EX-dark-green" />
    <link srcID="13466" trgID="8572" rel="pRr" directed="false" shadow="false" column="37651" shadowCol="55916" srcRow="3701" trgRow="1863" color="EX-blue-magenta" />
    <link srcID="13842" trgID="8572" rel="pRr" directed="false" shadow="false" column="37652" shadowCol="55917" srcRow="3706" trgRow="1863" color="EX-yellow-green" />
    <link srcID="8572" trgID="10994" rel="pRr" directed="false" shadow="false" column="37653" shadowCol="55918" srcRow="1863" trgRow="3721" color="EX-magenta" />
    <link srcID="12394" trgID="8572" rel="pRr" directed="false" shadow="false" column="37654" shadowCol="55919" srcRow="3744" trgRow="1863" color="EX-green" />
    <link srcID="13281" trgID="8572" rel="pRr" directed="false" shadow="false" column="37655" shadowCol="55920" srcRow="3810" trgRow="1863" color="EX-yellow" />
    <link srcID="13098" trgID="8572" rel="pRr" directed="false" shadow="false" column="37656" shadowCol="55921" srcRow="4049" trgRow="1863" color="EX-purple" />
    <link srcID="8572" trgID="11396" rel="pRr" directed="false" shadow="false" column="37657" shadowCol="55922" srcRow="1863" trgRow="4233" color="EX-dark-purple" />
    <link srcID="8572" trgID="11929" rel="pRr" directed="false" shadow="false" column="37658" shadowCol="55923" srcRow="1863" trgRow="4395" color="EX-dark-red" />
    <link srcID="11955" trgID="8572" rel="pRr" directed="false" shadow="false" column="37659" shadowCol="55924" srcRow="4436" trgRow="1863" color="EX-pale-green" />
    <link srcID="11379" trgID="8572" rel="pRr" directed="false" shadow="false" column="37660" shadowCol="55925" srcRow="4772" trgRow="1863" color="EX-pale-blue" />
    <link srcID="8572" trgID="12029" rel="pRr" directed="false" shadow="false" column="37661" shadowCol="55926" srcRow="1863" trgRow="4850" color="EX-dark-tan" />
    <link srcID="12778" trgID="8572" rel="pRr" directed="false" shadow="false" column="37662" shadowCol="55927" srcRow="4986" trgRow="1863" color="EX-pale-blue-magenta" />
    <link srcID="8572" trgID="12275" rel="pRr" directed="false" shadow="false" column="37663" shadowCol="55928" srcRow="1863" trgRow="5322" color="EX-pale-yellow orange" />
    <link srcID="12233" trgID="8572" rel="pRr" directed="false" shadow="false" column="37664" shadowCol="55929" srcRow="5324" trgRow="1863" color="EX-medium-magenta" />
    <link srcID="8572" trgID="12013" rel="pRr" directed="false" shadow="false" column="37665" shadowCol="55930" srcRow="1863" trgRow="5374" color="EX-pale-red" />
    <link srcID="9835" trgID="10687" rel="pRr" directed="false" shadow="false" column="37666" shadowCol="55931" srcRow="1864" trgRow="3453" color="EX-pale-cyan" />
    <link srcID="9835" trgID="10948" rel="pRr" directed="false" shadow="false" column="37667" shadowCol="55932" srcRow="1864" trgRow="3461" color="EX-pale-yellow-green" />
    <link srcID="9835" trgID="11388" rel="pRr" directed="false" shadow="false" column="37668" shadowCol="55933" srcRow="1864" trgRow="3485" color="EX-pale-purple" />
    <link srcID="9835" trgID="12229" rel="pRr" directed="false" shadow="false" column="37669" shadowCol="55934" srcRow="1864" trgRow="3531" color="EX-pale-magenta" />
    <link srcID="9835" trgID="10819" rel="pRr" directed="false" shadow="false" column="37670" shadowCol="55935" srcRow="1864" trgRow="3557" color="EX-pale-red-orange" />
    <link srcID="9835" trgID="11002" rel="pRr" directed="false" shadow="false" column="37671" shadowCol="55936" srcRow="1864" trgRow="3574" color="EX-blue" />
    <link srcID="9835" trgID="11021" rel="pRr" directed="false" shadow="false" column="37672" shadowCol="55937" srcRow="1864" trgRow="3575" color="EX-orange" />
    <link srcID="9835" trgID="11933" rel="pRr" directed="false" shadow="false" column="37673" shadowCol="55938" srcRow="1864" trgRow="3579" color="EX-dark-cyan" />
    <link srcID="9835" trgID="12907" rel="pRr" directed="false" shadow="false" column="37674" shadowCol="55939" srcRow="1864" trgRow="3723" color="EX-red" />
    <link srcID="9835" trgID="13503" rel="pRr" directed="false" shadow="false" column="37675" shadowCol="55940" srcRow="1864" trgRow="3875" color="EX-dark-orange" />
    <link srcID="9835" trgID="13907" rel="pRr" directed="false" shadow="false" column="37676" shadowCol="55941" srcRow="1864" trgRow="3882" color="EX-dark-gray-purple" />
    <link srcID="9835" trgID="13946" rel="pRr" directed="false" shadow="false" column="37677" shadowCol="55942" srcRow="1864" trgRow="3971" color="EX-cyan" />
    <link srcID="9835" trgID="10624" rel="pRr" directed="false" shadow="false" column="37678" shadowCol="55943" srcRow="1864" trgRow="4013" color="EX-yellow-orange" />
    <link srcID="9835" trgID="12540" rel="pRr" directed="false" shadow="false" column="37679" shadowCol="55944" srcRow="1864" trgRow="4104" color="EX-pure-blue" />
    <link srcID="9835" trgID="11994" rel="pRr" directed="false" shadow="false" column="37680" shadowCol="55945" srcRow="1864" trgRow="4118" color="EX-dark-yellow-green" />
    <link srcID="9835" trgID="13262" rel="pRr" directed="false" shadow="false" column="37681" shadowCol="55946" srcRow="1864" trgRow="4174" color="EX-dark-magenta" />
    <link srcID="9835" trgID="11343" rel="pRr" directed="false" shadow="false" column="37682" shadowCol="55947" srcRow="1864" trgRow="4212" color="EX-dark-green" />
    <link srcID="13207" trgID="9835" rel="pRr" directed="false" shadow="false" column="37683" shadowCol="55948" srcRow="4254" trgRow="1864" color="EX-blue-magenta" />
    <link srcID="9835" trgID="11000" rel="pRr" directed="false" shadow="false" column="37684" shadowCol="55949" srcRow="1864" trgRow="4458" color="EX-yellow-green" />
    <link srcID="9835" trgID="12532" rel="pRr" directed="false" shadow="false" column="37685" shadowCol="55950" srcRow="1864" trgRow="4563" color="EX-magenta" />
    <link srcID="9835" trgID="13475" rel="pRr" directed="false" shadow="false" column="37686" shadowCol="55951" srcRow="1864" trgRow="4616" color="EX-green" />
    <link srcID="9835" trgID="12232" rel="pRr" directed="false" shadow="false" column="37687" shadowCol="55952" srcRow="1864" trgRow="4673" color="EX-yellow" />
    <link srcID="9835" trgID="12365" rel="pRr" directed="false" shadow="false" column="37688" shadowCol="55953" srcRow="1864" trgRow="4805" color="EX-purple" />
    <link srcID="9835" trgID="12868" rel="pRr" directed="false" shadow="false" column="37689" shadowCol="55954" srcRow="1864" trgRow="5075" color="EX-dark-purple" />
    <link srcID="13445" trgID="9835" rel="pRr" directed="false" shadow="false" column="37690" shadowCol="55955" srcRow="5099" trgRow="1864" color="EX-dark-red" />
    <link srcID="9835" trgID="13857" rel="pRr" directed="false" shadow="false" column="37691" shadowCol="55956" srcRow="1864" trgRow="5109" color="EX-pale-green" />
    <link srcID="9835" trgID="11616" rel="pRr" directed="false" shadow="false" column="37692" shadowCol="55957" srcRow="1864" trgRow="5422" color="EX-pale-blue" />
    <link srcID="9835" trgID="13777" rel="pRr" directed="false" shadow="false" column="37693" shadowCol="55958" srcRow="1864" trgRow="5536" color="EX-dark-tan" />
    <link srcID="9835" trgID="11954" rel="pRr" directed="false" shadow="false" column="37694" shadowCol="55959" srcRow="1864" trgRow="5567" color="EX-pale-blue-magenta" />
    <link srcID="9835" trgID="13622" rel="pRr" directed="false" shadow="false" column="37695" shadowCol="55960" srcRow="1864" trgRow="5568" color="EX-pale-yellow orange" />
    <link srcID="9835" trgID="13773" rel="pRr" directed="false" shadow="false" column="37696" shadowCol="55961" srcRow="1864" trgRow="5569" color="EX-medium-magenta" />
    <link srcID="9306" trgID="10708" rel="pRr" directed="false" shadow="false" column="37697" shadowCol="55962" srcRow="1865" trgRow="3454" color="EX-pale-red" />
    <link srcID="10963" trgID="9306" rel="pRr" directed="false" shadow="false" column="37698" shadowCol="55963" srcRow="3460" trgRow="1865" color="EX-pale-cyan" />
    <link srcID="9306" trgID="10948" rel="pRr" directed="false" shadow="false" column="37699" shadowCol="55964" srcRow="1865" trgRow="3461" color="EX-pale-yellow-green" />
    <link srcID="12766" trgID="9306" rel="pRr" directed="false" shadow="false" column="37700" shadowCol="55965" srcRow="3463" trgRow="1865" color="EX-pale-purple" />
    <link srcID="11669" trgID="9306" rel="pRr" directed="false" shadow="false" column="37701" shadowCol="55966" srcRow="3470" trgRow="1865" color="EX-pale-magenta" />
    <link srcID="9306" trgID="14021" rel="pRr" directed="false" shadow="false" column="37702" shadowCol="55967" srcRow="1865" trgRow="3483" color="EX-pale-red-orange" />
    <link srcID="10677" trgID="9306" rel="pRr" directed="false" shadow="false" column="37703" shadowCol="55968" srcRow="3484" trgRow="1865" color="EX-blue" />
    <link srcID="12231" trgID="9306" rel="pRr" directed="false" shadow="false" column="37704" shadowCol="55969" srcRow="3506" trgRow="1865" color="EX-orange" />
    <link srcID="9306" trgID="12755" rel="pRr" directed="false" shadow="false" column="37705" shadowCol="55970" srcRow="1865" trgRow="3507" color="EX-dark-cyan" />
    <link srcID="9306" trgID="13369" rel="pRr" directed="false" shadow="false" column="37706" shadowCol="55971" srcRow="1865" trgRow="3517" color="EX-red" />
    <link srcID="11689" trgID="9306" rel="pRr" directed="false" shadow="false" column="37707" shadowCol="55972" srcRow="3529" trgRow="1865" color="EX-dark-orange" />
    <link srcID="12741" trgID="9306" rel="pRr" directed="false" shadow="false" column="37708" shadowCol="55973" srcRow="3613" trgRow="1865" color="EX-dark-gray-purple" />
    <link srcID="10988" trgID="9306" rel="pRr" directed="false" shadow="false" column="37709" shadowCol="55974" srcRow="3661" trgRow="1865" color="EX-cyan" />
    <link srcID="11789" trgID="9306" rel="pRr" directed="false" shadow="false" column="37710" shadowCol="55975" srcRow="3673" trgRow="1865" color="EX-yellow-orange" />
    <link srcID="9306" trgID="13182" rel="pRr" directed="false" shadow="false" column="37711" shadowCol="55976" srcRow="1865" trgRow="3718" color="EX-pure-blue" />
    <link srcID="13185" trgID="9306" rel="pRr" directed="false" shadow="false" column="37712" shadowCol="55977" srcRow="3719" trgRow="1865" color="EX-dark-yellow-green" />
    <link srcID="9306" trgID="13907" rel="pRr" directed="false" shadow="false" column="37713" shadowCol="55978" srcRow="1865" trgRow="3882" color="EX-dark-magenta" />
    <link srcID="11511" trgID="9306" rel="pRr" directed="false" shadow="false" column="37714" shadowCol="55979" srcRow="3886" trgRow="1865" color="EX-dark-green" />
    <link srcID="12304" trgID="9306" rel="pRr" directed="false" shadow="false" column="37715" shadowCol="55980" srcRow="3895" trgRow="1865" color="EX-blue-magenta" />
    <link srcID="11497" trgID="9306" rel="pRr" directed="false" shadow="false" column="37716" shadowCol="55981" srcRow="4020" trgRow="1865" color="EX-yellow-green" />
    <link srcID="9306" trgID="11027" rel="pRr" directed="false" shadow="false" column="37717" shadowCol="55982" srcRow="1865" trgRow="4230" color="EX-magenta" />
    <link srcID="11618" trgID="9306" rel="pRr" directed="false" shadow="false" column="37718" shadowCol="55983" srcRow="4364" trgRow="1865" color="EX-green" />
    <link srcID="9306" trgID="12650" rel="pRr" directed="false" shadow="false" column="37719" shadowCol="55984" srcRow="1865" trgRow="4396" color="EX-yellow" />
    <link srcID="9306" trgID="11454" rel="pRr" directed="false" shadow="false" column="37720" shadowCol="55985" srcRow="1865" trgRow="4497" color="EX-purple" />
    <link srcID="12805" trgID="9306" rel="pRr" directed="false" shadow="false" column="37721" shadowCol="55986" srcRow="4560" trgRow="1865" color="EX-dark-purple" />
    <link srcID="11318" trgID="9306" rel="pRr" directed="false" shadow="false" column="37722" shadowCol="55987" srcRow="4562" trgRow="1865" color="EX-dark-red" />
    <link srcID="10775" trgID="9306" rel="pRr" directed="false" shadow="false" column="37723" shadowCol="55988" srcRow="4611" trgRow="1865" color="EX-pale-green" />
    <link srcID="9306" trgID="13690" rel="pRr" directed="false" shadow="false" column="37724" shadowCol="55989" srcRow="1865" trgRow="4711" color="EX-pale-blue" />
    <link srcID="13767" trgID="9306" rel="pRr" directed="false" shadow="false" column="37725" shadowCol="55990" srcRow="4729" trgRow="1865" color="EX-dark-tan" />
    <link srcID="9306" trgID="12534" rel="pRr" directed="false" shadow="false" column="37726" shadowCol="55991" srcRow="1865" trgRow="4749" color="EX-pale-blue-magenta" />
    <link srcID="11944" trgID="9306" rel="pRr" directed="false" shadow="false" column="37727" shadowCol="55992" srcRow="4781" trgRow="1865" color="EX-pale-yellow orange" />
    <link srcID="12374" trgID="9306" rel="pRr" directed="false" shadow="false" column="37728" shadowCol="55993" srcRow="4799" trgRow="1865" color="EX-medium-magenta" />
    <link srcID="11576" trgID="9306" rel="pRr" directed="false" shadow="false" column="37729" shadowCol="55994" srcRow="4830" trgRow="1865" color="EX-pale-red" />
    <link srcID="11225" trgID="9306" rel="pRr" directed="false" shadow="false" column="37730" shadowCol="55995" srcRow="4932" trgRow="1865" color="EX-pale-cyan" />
    <link srcID="9306" trgID="12689" rel="pRr" directed="false" shadow="false" column="37731" shadowCol="55996" srcRow="1865" trgRow="5174" color="EX-pale-yellow-green" />
    <link srcID="11334" trgID="9306" rel="pRr" directed="false" shadow="false" column="37732" shadowCol="55997" srcRow="5339" trgRow="1865" color="EX-pale-purple" />
    <link srcID="9306" trgID="13430" rel="pRr" directed="false" shadow="false" column="37733" shadowCol="55998" srcRow="1865" trgRow="5515" color="EX-pale-magenta" />
    <link srcID="9306" trgID="10589" rel="pRr" directed="false" shadow="false" column="37734" shadowCol="55999" srcRow="1865" trgRow="5570" color="EX-pale-red-orange" />
    <link srcID="12901" trgID="9306" rel="pRr" directed="false" shadow="false" column="37735" shadowCol="56000" srcRow="5571" trgRow="1865" color="EX-blue" />
    <link srcID="12640" trgID="9306" rel="pRr" directed="false" shadow="false" column="37736" shadowCol="56001" srcRow="5572" trgRow="1865" color="EX-orange" />
    <link srcID="9306" trgID="13599" rel="pRr" directed="false" shadow="false" column="37737" shadowCol="56002" srcRow="1865" trgRow="5573" color="EX-dark-cyan" />
    <link srcID="9306" trgID="11506" rel="pRr" directed="false" shadow="false" column="37738" shadowCol="56003" srcRow="1865" trgRow="5574" color="EX-red" />
    <link srcID="11521" trgID="9306" rel="pRr" directed="false" shadow="false" column="37739" shadowCol="56004" srcRow="5575" trgRow="1865" color="EX-dark-orange" />
    <link srcID="12518" trgID="9306" rel="pRr" directed="false" shadow="false" column="37740" shadowCol="56005" srcRow="5576" trgRow="1865" color="EX-dark-gray-purple" />
    <link srcID="10759" trgID="9306" rel="pRr" directed="false" shadow="false" column="37741" shadowCol="56006" srcRow="5577" trgRow="1865" color="EX-cyan" />
    <link srcID="9833" trgID="10687" rel="pRr" directed="false" shadow="false" column="37742" shadowCol="56007" srcRow="1866" trgRow="3453" color="EX-yellow-orange" />
    <link srcID="11669" trgID="9833" rel="pRr" directed="false" shadow="false" column="37743" shadowCol="56008" srcRow="3470" trgRow="1866" color="EX-pure-blue" />
    <link srcID="9833" trgID="11881" rel="pRr" directed="false" shadow="false" column="37744" shadowCol="56009" srcRow="1866" trgRow="3497" color="EX-dark-yellow-green" />
    <link srcID="9833" trgID="12247" rel="pRr" directed="false" shadow="false" column="37745" shadowCol="56010" srcRow="1866" trgRow="3596" color="EX-dark-magenta" />
    <link srcID="9833" trgID="13842" rel="pRr" directed="false" shadow="false" column="37746" shadowCol="56011" srcRow="1866" trgRow="3706" color="EX-dark-green" />
    <link srcID="9833" trgID="10993" rel="pRr" directed="false" shadow="false" column="37747" shadowCol="56012" srcRow="1866" trgRow="3720" color="EX-blue-magenta" />
    <link srcID="9833" trgID="12595" rel="pRr" directed="false" shadow="false" column="37748" shadowCol="56013" srcRow="1866" trgRow="3733" color="EX-yellow-green" />
    <link srcID="9833" trgID="11884" rel="pRr" directed="false" shadow="false" column="37749" shadowCol="56014" srcRow="1866" trgRow="4718" color="EX-magenta" />
    <link srcID="11641" trgID="9833" rel="pRr" directed="false" shadow="false" column="37750" shadowCol="56015" srcRow="4822" trgRow="1866" color="EX-green" />
    <link srcID="9833" trgID="11611" rel="pRr" directed="false" shadow="false" column="37751" shadowCol="56016" srcRow="1866" trgRow="5072" color="EX-yellow" />
    <link srcID="11973" trgID="9833" rel="pRr" directed="false" shadow="false" column="37752" shadowCol="56017" srcRow="5309" trgRow="1866" color="EX-purple" />
    <link srcID="9833" trgID="11063" rel="pRr" directed="false" shadow="false" column="37753" shadowCol="56018" srcRow="1866" trgRow="5371" color="EX-dark-purple" />
    <link srcID="9833" trgID="13254" rel="pRr" directed="false" shadow="false" column="37754" shadowCol="56019" srcRow="1866" trgRow="5507" color="EX-dark-red" />
    <link srcID="9833" trgID="13777" rel="pRr" directed="false" shadow="false" column="37755" shadowCol="56020" srcRow="1866" trgRow="5536" color="EX-pale-green" />
    <link srcID="9833" trgID="13772" rel="pRr" directed="false" shadow="false" column="37756" shadowCol="56021" srcRow="1866" trgRow="5578" color="EX-pale-blue" />
    <link srcID="9680" trgID="10708" rel="pRr" directed="false" shadow="false" column="37757" shadowCol="56022" srcRow="1867" trgRow="3454" color="EX-dark-tan" />
    <link srcID="10963" trgID="9680" rel="pRr" directed="false" shadow="false" column="37758" shadowCol="56023" srcRow="3460" trgRow="1867" color="EX-pale-blue-magenta" />
    <link srcID="9680" trgID="11362" rel="pRr" directed="false" shadow="false" column="37759" shadowCol="56024" srcRow="1867" trgRow="3465" color="EX-pale-yellow orange" />
    <link srcID="9680" trgID="12763" rel="pRr" directed="false" shadow="false" column="37760" shadowCol="56025" srcRow="1867" trgRow="3472" color="EX-medium-magenta" />
    <link srcID="9680" trgID="12231" rel="pRr" directed="false" shadow="false" column="37761" shadowCol="56026" srcRow="1867" trgRow="3506" color="EX-pale-red" />
    <link srcID="9680" trgID="10710" rel="pRr" directed="false" shadow="false" column="37762" shadowCol="56027" srcRow="1867" trgRow="3508" color="EX-pale-cyan" />
    <link srcID="9680" trgID="13616" rel="pRr" directed="false" shadow="false" column="37763" shadowCol="56028" srcRow="1867" trgRow="3509" color="EX-pale-yellow-green" />
    <link srcID="9680" trgID="10684" rel="pRr" directed="false" shadow="false" column="37764" shadowCol="56029" srcRow="1867" trgRow="3530" color="EX-pale-purple" />
    <link srcID="9680" trgID="11872" rel="pRr" directed="false" shadow="false" column="37765" shadowCol="56030" srcRow="1867" trgRow="3569" color="EX-pale-magenta" />
    <link srcID="9680" trgID="13174" rel="pRr" directed="false" shadow="false" column="37766" shadowCol="56031" srcRow="1867" trgRow="3570" color="EX-pale-red-orange" />
    <link srcID="9680" trgID="11174" rel="pRr" directed="false" shadow="false" column="37767" shadowCol="56032" srcRow="1867" trgRow="3572" color="EX-blue" />
    <link srcID="9680" trgID="12711" rel="pRr" directed="false" shadow="false" column="37768" shadowCol="56033" srcRow="1867" trgRow="3573" color="EX-orange" />
    <link srcID="9680" trgID="12724" rel="pRr" directed="false" shadow="false" column="37769" shadowCol="56034" srcRow="1867" trgRow="3577" color="EX-dark-cyan" />
    <link srcID="9680" trgID="12393" rel="pRr" directed="false" shadow="false" column="37770" shadowCol="56035" srcRow="1867" trgRow="3580" color="EX-red" />
    <link srcID="9680" trgID="12395" rel="pRr" directed="false" shadow="false" column="37771" shadowCol="56036" srcRow="1867" trgRow="3585" color="EX-dark-orange" />
    <link srcID="9680" trgID="13177" rel="pRr" directed="false" shadow="false" column="37772" shadowCol="56037" srcRow="1867" trgRow="3645" color="EX-dark-gray-purple" />
    <link srcID="9680" trgID="13176" rel="pRr" directed="false" shadow="false" column="37773" shadowCol="56038" srcRow="1867" trgRow="3655" color="EX-cyan" />
    <link srcID="9680" trgID="13786" rel="pRr" directed="false" shadow="false" column="37774" shadowCol="56039" srcRow="1867" trgRow="3775" color="EX-yellow-orange" />
    <link srcID="9680" trgID="11036" rel="pRr" directed="false" shadow="false" column="37775" shadowCol="56040" srcRow="1867" trgRow="3828" color="EX-pure-blue" />
    <link srcID="9680" trgID="10923" rel="pRr" directed="false" shadow="false" column="37776" shadowCol="56041" srcRow="1867" trgRow="3831" color="EX-dark-yellow-green" />
    <link srcID="9680" trgID="13798" rel="pRr" directed="false" shadow="false" column="37777" shadowCol="56042" srcRow="1867" trgRow="3851" color="EX-dark-magenta" />
    <link srcID="9680" trgID="12314" rel="pRr" directed="false" shadow="false" column="37778" shadowCol="56043" srcRow="1867" trgRow="3857" color="EX-dark-green" />
    <link srcID="9680" trgID="13163" rel="pRr" directed="false" shadow="false" column="37779" shadowCol="56044" srcRow="1867" trgRow="3869" color="EX-blue-magenta" />
    <link srcID="9680" trgID="12677" rel="pRr" directed="false" shadow="false" column="37780" shadowCol="56045" srcRow="1867" trgRow="3921" color="EX-yellow-green" />
    <link srcID="9680" trgID="10657" rel="pRr" directed="false" shadow="false" column="37781" shadowCol="56046" srcRow="1867" trgRow="3932" color="EX-magenta" />
    <link srcID="9680" trgID="13646" rel="pRr" directed="false" shadow="false" column="37782" shadowCol="56047" srcRow="1867" trgRow="3957" color="EX-green" />
    <link srcID="9680" trgID="12566" rel="pRr" directed="false" shadow="false" column="37783" shadowCol="56048" srcRow="1867" trgRow="4106" color="EX-yellow" />
    <link srcID="9680" trgID="13389" rel="pRr" directed="false" shadow="false" column="37784" shadowCol="56049" srcRow="1867" trgRow="4142" color="EX-purple" />
    <link srcID="9680" trgID="10658" rel="pRr" directed="false" shadow="false" column="37785" shadowCol="56050" srcRow="1867" trgRow="4151" color="EX-dark-purple" />
    <link srcID="9680" trgID="11011" rel="pRr" directed="false" shadow="false" column="37786" shadowCol="56051" srcRow="1867" trgRow="4301" color="EX-dark-red" />
    <link srcID="9680" trgID="10794" rel="pRr" directed="false" shadow="false" column="37787" shadowCol="56052" srcRow="1867" trgRow="4444" color="EX-pale-green" />
    <link srcID="9680" trgID="13398" rel="pRr" directed="false" shadow="false" column="37788" shadowCol="56053" srcRow="1867" trgRow="4626" color="EX-pale-blue" />
    <link srcID="9680" trgID="11410" rel="pRr" directed="false" shadow="false" column="37789" shadowCol="56054" srcRow="1867" trgRow="4977" color="EX-dark-tan" />
    <link srcID="9680" trgID="11069" rel="pRr" directed="false" shadow="false" column="37790" shadowCol="56055" srcRow="1867" trgRow="5432" color="EX-pale-blue-magenta" />
    <link srcID="10169" trgID="10708" rel="pRr" directed="false" shadow="false" column="37791" shadowCol="56056" srcRow="1868" trgRow="3454" color="EX-pale-yellow orange" />
    <link srcID="10682" trgID="10169" rel="pRr" directed="false" shadow="false" column="37792" shadowCol="56057" srcRow="3456" trgRow="1868" color="EX-medium-magenta" />
    <link srcID="12766" trgID="10169" rel="pRr" directed="false" shadow="false" column="37793" shadowCol="56058" srcRow="3463" trgRow="1868" color="EX-pale-red" />
    <link srcID="10665" trgID="10169" rel="pRr" directed="false" shadow="false" column="37794" shadowCol="56059" srcRow="3494" trgRow="1868" color="EX-pale-cyan" />
    <link srcID="10710" trgID="10169" rel="pRr" directed="false" shadow="false" column="37795" shadowCol="56060" srcRow="3508" trgRow="1868" color="EX-pale-yellow-green" />
    <link srcID="12538" trgID="10169" rel="pRr" directed="false" shadow="false" column="37796" shadowCol="56061" srcRow="3515" trgRow="1868" color="EX-pale-purple" />
    <link srcID="13205" trgID="10169" rel="pRr" directed="false" shadow="false" column="37797" shadowCol="56062" srcRow="3561" trgRow="1868" color="EX-pale-magenta" />
    <link srcID="11893" trgID="10169" rel="pRr" directed="false" shadow="false" column="37798" shadowCol="56063" srcRow="3595" trgRow="1868" color="EX-pale-red-orange" />
    <link srcID="10988" trgID="10169" rel="pRr" directed="false" shadow="false" column="37799" shadowCol="56064" srcRow="3661" trgRow="1868" color="EX-blue" />
    <link srcID="10806" trgID="10169" rel="pRr" directed="false" shadow="false" column="37800" shadowCol="56065" srcRow="3690" trgRow="1868" color="EX-orange" />
    <link srcID="11759" trgID="10169" rel="pRr" directed="false" shadow="false" column="37801" shadowCol="56066" srcRow="3784" trgRow="1868" color="EX-dark-cyan" />
    <link srcID="10169" trgID="11016" rel="pRr" directed="false" shadow="false" column="37802" shadowCol="56067" srcRow="1868" trgRow="3787" color="EX-red" />
    <link srcID="11043" trgID="10169" rel="pRr" directed="false" shadow="false" column="37803" shadowCol="56068" srcRow="3806" trgRow="1868" color="EX-dark-orange" />
    <link srcID="11324" trgID="10169" rel="pRr" directed="false" shadow="false" column="37804" shadowCol="56069" srcRow="3840" trgRow="1868" color="EX-dark-gray-purple" />
    <link srcID="11035" trgID="10169" rel="pRr" directed="false" shadow="false" column="37805" shadowCol="56070" srcRow="3846" trgRow="1868" color="EX-cyan" />
    <link srcID="10792" trgID="10169" rel="pRr" directed="false" shadow="false" column="37806" shadowCol="56071" srcRow="3861" trgRow="1868" color="EX-yellow-orange" />
    <link srcID="10731" trgID="10169" rel="pRr" directed="false" shadow="false" column="37807" shadowCol="56072" srcRow="3927" trgRow="1868" color="EX-pure-blue" />
    <link srcID="13800" trgID="10169" rel="pRr" directed="false" shadow="false" column="37808" shadowCol="56073" srcRow="3996" trgRow="1868" color="EX-dark-yellow-green" />
    <link srcID="10966" trgID="10169" rel="pRr" directed="false" shadow="false" column="37809" shadowCol="56074" srcRow="4029" trgRow="1868" color="EX-dark-magenta" />
    <link srcID="11045" trgID="10169" rel="pRr" directed="false" shadow="false" column="37810" shadowCol="56075" srcRow="4041" trgRow="1868" color="EX-dark-green" />
    <link srcID="10169" trgID="10834" rel="pRr" directed="false" shadow="false" column="37811" shadowCol="56076" srcRow="1868" trgRow="4067" color="EX-blue-magenta" />
    <link srcID="11315" trgID="10169" rel="pRr" directed="false" shadow="false" column="37812" shadowCol="56077" srcRow="4235" trgRow="1868" color="EX-yellow-green" />
    <link srcID="13207" trgID="10169" rel="pRr" directed="false" shadow="false" column="37813" shadowCol="56078" srcRow="4254" trgRow="1868" color="EX-magenta" />
    <link srcID="10169" trgID="11929" rel="pRr" directed="false" shadow="false" column="37814" shadowCol="56079" srcRow="1868" trgRow="4395" color="EX-green" />
    <link srcID="11038" trgID="10169" rel="pRr" directed="false" shadow="false" column="37815" shadowCol="56080" srcRow="4479" trgRow="1868" color="EX-yellow" />
    <link srcID="12297" trgID="10169" rel="pRr" directed="false" shadow="false" column="37816" shadowCol="56081" srcRow="4516" trgRow="1868" color="EX-purple" />
    <link srcID="13282" trgID="10169" rel="pRr" directed="false" shadow="false" column="37817" shadowCol="56082" srcRow="4629" trgRow="1868" color="EX-dark-purple" />
    <link srcID="11217" trgID="10169" rel="pRr" directed="false" shadow="false" column="37818" shadowCol="56083" srcRow="4727" trgRow="1868" color="EX-dark-red" />
    <link srcID="10743" trgID="10169" rel="pRr" directed="false" shadow="false" column="37819" shadowCol="56084" srcRow="4751" trgRow="1868" color="EX-pale-green" />
    <link srcID="11055" trgID="10169" rel="pRr" directed="false" shadow="false" column="37820" shadowCol="56085" srcRow="4844" trgRow="1868" color="EX-pale-blue" />
    <link srcID="12456" trgID="10169" rel="pRr" directed="false" shadow="false" column="37821" shadowCol="56086" srcRow="5445" trgRow="1868" color="EX-dark-tan" />
    <link srcID="13172" trgID="10169" rel="pRr" directed="false" shadow="false" column="37822" shadowCol="56087" srcRow="5579" trgRow="1868" color="EX-pale-blue-magenta" />
    <link srcID="12579" trgID="10169" rel="pRr" directed="false" shadow="false" column="37823" shadowCol="56088" srcRow="5580" trgRow="1868" color="EX-pale-yellow orange" />
    <link srcID="8940" trgID="10687" rel="pRr" directed="false" shadow="false" column="37824" shadowCol="56089" srcRow="1869" trgRow="3453" color="EX-medium-magenta" />
    <link srcID="10963" trgID="8940" rel="pRr" directed="false" shadow="false" column="37825" shadowCol="56090" srcRow="3460" trgRow="1869" color="EX-pale-red" />
    <link srcID="11809" trgID="8940" rel="pRr" directed="false" shadow="false" column="37826" shadowCol="56091" srcRow="3469" trgRow="1869" color="EX-pale-cyan" />
    <link srcID="11669" trgID="8940" rel="pRr" directed="false" shadow="false" column="37827" shadowCol="56092" srcRow="3470" trgRow="1869" color="EX-pale-yellow-green" />
    <link srcID="8940" trgID="13174" rel="pRr" directed="false" shadow="false" column="37828" shadowCol="56093" srcRow="1869" trgRow="3570" color="EX-pale-purple" />
    <link srcID="8940" trgID="13625" rel="pRr" directed="false" shadow="false" column="37829" shadowCol="56094" srcRow="1869" trgRow="3641" color="EX-pale-magenta" />
    <link srcID="8940" trgID="13281" rel="pRr" directed="false" shadow="false" column="37830" shadowCol="56095" srcRow="1869" trgRow="3810" color="EX-pale-red-orange" />
    <link srcID="11667" trgID="8940" rel="pRr" directed="false" shadow="false" column="37831" shadowCol="56096" srcRow="3938" trgRow="1869" color="EX-blue" />
    <link srcID="8940" trgID="12661" rel="pRr" directed="false" shadow="false" column="37832" shadowCol="56097" srcRow="1869" trgRow="4093" color="EX-orange" />
    <link srcID="13199" trgID="8940" rel="pRr" directed="false" shadow="false" column="37833" shadowCol="56098" srcRow="4169" trgRow="1869" color="EX-dark-cyan" />
    <link srcID="11023" trgID="8940" rel="pRr" directed="false" shadow="false" column="37834" shadowCol="56099" srcRow="4173" trgRow="1869" color="EX-red" />
    <link srcID="13525" trgID="8940" rel="pRr" directed="false" shadow="false" column="37835" shadowCol="56100" srcRow="4347" trgRow="1869" color="EX-dark-orange" />
    <link srcID="8940" trgID="12868" rel="pRr" directed="false" shadow="false" column="37836" shadowCol="56101" srcRow="1869" trgRow="5075" color="EX-dark-gray-purple" />
    <link srcID="10687" trgID="8451" rel="pRr" directed="false" shadow="false" column="37837" shadowCol="56102" srcRow="3453" trgRow="1870" color="EX-cyan" />
    <link srcID="10703" trgID="8451" rel="pRr" directed="false" shadow="false" column="37838" shadowCol="56103" srcRow="3462" trgRow="1870" color="EX-yellow-orange" />
    <link srcID="11669" trgID="8451" rel="pRr" directed="false" shadow="false" column="37839" shadowCol="56104" srcRow="3470" trgRow="1870" color="EX-pure-blue" />
    <link srcID="12846" trgID="8451" rel="pRr" directed="false" shadow="false" column="37840" shadowCol="56105" srcRow="3471" trgRow="1870" color="EX-dark-yellow-green" />
    <link srcID="8451" trgID="13174" rel="pRr" directed="false" shadow="false" column="37841" shadowCol="56106" srcRow="1870" trgRow="3570" color="EX-dark-magenta" />
    <link srcID="8451" trgID="11819" rel="pRr" directed="false" shadow="false" column="37842" shadowCol="56107" srcRow="1870" trgRow="3643" color="EX-dark-green" />
    <link srcID="8451" trgID="13173" rel="pRr" directed="false" shadow="false" column="37843" shadowCol="56108" srcRow="1870" trgRow="3728" color="EX-blue-magenta" />
    <link srcID="8451" trgID="12779" rel="pRr" directed="false" shadow="false" column="37844" shadowCol="56109" srcRow="1870" trgRow="3740" color="EX-yellow-green" />
    <link srcID="11515" trgID="8451" rel="pRr" directed="false" shadow="false" column="37845" shadowCol="56110" srcRow="3741" trgRow="1870" color="EX-magenta" />
    <link srcID="13201" trgID="8451" rel="pRr" directed="false" shadow="false" column="37846" shadowCol="56111" srcRow="3742" trgRow="1870" color="EX-green" />
    <link srcID="8451" trgID="11016" rel="pRr" directed="false" shadow="false" column="37847" shadowCol="56112" srcRow="1870" trgRow="3787" color="EX-yellow" />
    <link srcID="8451" trgID="13145" rel="pRr" directed="false" shadow="false" column="37848" shadowCol="56113" srcRow="1870" trgRow="3789" color="EX-purple" />
    <link srcID="8451" trgID="12113" rel="pRr" directed="false" shadow="false" column="37849" shadowCol="56114" srcRow="1870" trgRow="3790" color="EX-dark-purple" />
    <link srcID="13848" trgID="8451" rel="pRr" directed="false" shadow="false" column="37850" shadowCol="56115" srcRow="3825" trgRow="1870" color="EX-dark-red" />
    <link srcID="8451" trgID="13774" rel="pRr" directed="false" shadow="false" column="37851" shadowCol="56116" srcRow="1870" trgRow="4137" color="EX-pale-green" />
    <link srcID="11367" trgID="8451" rel="pRr" directed="false" shadow="false" column="37852" shadowCol="56117" srcRow="5201" trgRow="1870" color="EX-pale-blue" />
    <link srcID="10687" trgID="8410" rel="pRr" directed="false" shadow="false" column="37853" shadowCol="56118" srcRow="3453" trgRow="1871" color="EX-dark-tan" />
    <link srcID="8410" trgID="10948" rel="pRr" directed="false" shadow="false" column="37854" shadowCol="56119" srcRow="1871" trgRow="3461" color="EX-pale-blue-magenta" />
    <link srcID="10703" trgID="8410" rel="pRr" directed="false" shadow="false" column="37855" shadowCol="56120" srcRow="3462" trgRow="1871" color="EX-pale-yellow orange" />
    <link srcID="11028" trgID="8410" rel="pRr" directed="false" shadow="false" column="37856" shadowCol="56121" srcRow="3464" trgRow="1871" color="EX-medium-magenta" />
    <link srcID="11849" trgID="8410" rel="pRr" directed="false" shadow="false" column="37857" shadowCol="56122" srcRow="3883" trgRow="1871" color="EX-pale-red" />
    <link srcID="10646" trgID="8410" rel="pRr" directed="false" shadow="false" column="37858" shadowCol="56123" srcRow="4283" trgRow="1871" color="EX-pale-cyan" />
    <link srcID="8410" trgID="11131" rel="pRr" directed="false" shadow="false" column="37859" shadowCol="56124" srcRow="1871" trgRow="4333" color="EX-pale-yellow-green" />
    <link srcID="11931" trgID="8410" rel="pRr" directed="false" shadow="false" column="37860" shadowCol="56125" srcRow="4346" trgRow="1871" color="EX-pale-purple" />
    <link srcID="13473" trgID="8410" rel="pRr" directed="false" shadow="false" column="37861" shadowCol="56126" srcRow="4684" trgRow="1871" color="EX-pale-magenta" />
    <link srcID="8410" trgID="10673" rel="pRr" directed="false" shadow="false" column="37862" shadowCol="56127" srcRow="1871" trgRow="4705" color="EX-pale-red-orange" />
    <link srcID="12436" trgID="8410" rel="pRr" directed="false" shadow="false" column="37863" shadowCol="56128" srcRow="4706" trgRow="1871" color="EX-blue" />
    <link srcID="8410" trgID="13307" rel="pRr" directed="false" shadow="false" column="37864" shadowCol="56129" srcRow="1871" trgRow="4999" color="EX-orange" />
    <link srcID="11549" trgID="8410" rel="pRr" directed="false" shadow="false" column="37865" shadowCol="56130" srcRow="5000" trgRow="1871" color="EX-dark-cyan" />
    <link srcID="9753" trgID="10948" rel="pRr" directed="false" shadow="false" column="37866" shadowCol="56131" srcRow="1872" trgRow="3461" color="EX-red" />
    <link srcID="9753" trgID="11212" rel="pRr" directed="false" shadow="false" column="37867" shadowCol="56132" srcRow="1872" trgRow="4114" color="EX-dark-orange" />
    <link srcID="10687" trgID="8866" rel="pRr" directed="false" shadow="false" column="37868" shadowCol="56133" srcRow="3453" trgRow="1873" color="EX-dark-gray-purple" />
    <link srcID="10963" trgID="8866" rel="pRr" directed="false" shadow="false" column="37869" shadowCol="56134" srcRow="3460" trgRow="1873" color="EX-cyan" />
    <link srcID="11809" trgID="8866" rel="pRr" directed="false" shadow="false" column="37870" shadowCol="56135" srcRow="3469" trgRow="1873" color="EX-yellow-orange" />
    <link srcID="12231" trgID="8866" rel="pRr" directed="false" shadow="false" column="37871" shadowCol="56136" srcRow="3506" trgRow="1873" color="EX-pure-blue" />
    <link srcID="10936" trgID="8866" rel="pRr" directed="false" shadow="false" column="37872" shadowCol="56137" srcRow="3534" trgRow="1873" color="EX-dark-yellow-green" />
    <link srcID="8866" trgID="12724" rel="pRr" directed="false" shadow="false" column="37873" shadowCol="56138" srcRow="1873" trgRow="3577" color="EX-dark-magenta" />
    <link srcID="8866" trgID="11340" rel="pRr" directed="false" shadow="false" column="37874" shadowCol="56139" srcRow="1873" trgRow="3598" color="EX-dark-green" />
    <link srcID="10974" trgID="8866" rel="pRr" directed="false" shadow="false" column="37875" shadowCol="56140" srcRow="3659" trgRow="1873" color="EX-blue-magenta" />
    <link srcID="13941" trgID="8866" rel="pRr" directed="false" shadow="false" column="37876" shadowCol="56141" srcRow="3964" trgRow="1873" color="EX-yellow-green" />
    <link srcID="9562" trgID="10987" rel="pRr" directed="false" shadow="false" column="37877" shadowCol="56142" srcRow="1874" trgRow="3457" color="EX-magenta" />
    <link srcID="9562" trgID="10963" rel="pRr" directed="false" shadow="false" column="37878" shadowCol="56143" srcRow="1874" trgRow="3460" color="EX-green" />
    <link srcID="9562" trgID="12763" rel="pRr" directed="false" shadow="false" column="37879" shadowCol="56144" srcRow="1874" trgRow="3472" color="EX-yellow" />
    <link srcID="9562" trgID="10959" rel="pRr" directed="false" shadow="false" column="37880" shadowCol="56145" srcRow="1874" trgRow="3473" color="EX-purple" />
    <link srcID="9562" trgID="11330" rel="pRr" directed="false" shadow="false" column="37881" shadowCol="56146" srcRow="1874" trgRow="3474" color="EX-dark-purple" />
    <link srcID="9562" trgID="11323" rel="pRr" directed="false" shadow="false" column="37882" shadowCol="56147" srcRow="1874" trgRow="3475" color="EX-dark-red" />
    <link srcID="9562" trgID="13160" rel="pRr" directed="false" shadow="false" column="37883" shadowCol="56148" srcRow="1874" trgRow="3537" color="EX-pale-green" />
    <link srcID="9562" trgID="13168" rel="pRr" directed="false" shadow="false" column="37884" shadowCol="56149" srcRow="1874" trgRow="3582" color="EX-pale-blue" />
    <link srcID="9562" trgID="10988" rel="pRr" directed="false" shadow="false" column="37885" shadowCol="56150" srcRow="1874" trgRow="3661" color="EX-dark-tan" />
    <link srcID="9562" trgID="10923" rel="pRr" directed="false" shadow="false" column="37886" shadowCol="56151" srcRow="1874" trgRow="3831" color="EX-pale-blue-magenta" />
    <link srcID="9562" trgID="11093" rel="pRr" directed="false" shadow="false" column="37887" shadowCol="56152" srcRow="1874" trgRow="3887" color="EX-pale-yellow orange" />
    <link srcID="9562" trgID="13648" rel="pRr" directed="false" shadow="false" column="37888" shadowCol="56153" srcRow="1874" trgRow="3922" color="EX-medium-magenta" />
    <link srcID="9562" trgID="11889" rel="pRr" directed="false" shadow="false" column="37889" shadowCol="56154" srcRow="1874" trgRow="4216" color="EX-pale-red" />
    <link srcID="9562" trgID="11898" rel="pRr" directed="false" shadow="false" column="37890" shadowCol="56155" srcRow="1874" trgRow="4374" color="EX-pale-cyan" />
    <link srcID="9562" trgID="11978" rel="pRr" directed="false" shadow="false" column="37891" shadowCol="56156" srcRow="1874" trgRow="4440" color="EX-pale-yellow-green" />
    <link srcID="9562" trgID="11888" rel="pRr" directed="false" shadow="false" column="37892" shadowCol="56157" srcRow="1874" trgRow="4551" color="EX-pale-purple" />
    <link srcID="13131" trgID="9562" rel="pRr" directed="false" shadow="false" column="37893" shadowCol="56158" srcRow="4552" trgRow="1874" color="EX-pale-magenta" />
    <link srcID="9562" trgID="11884" rel="pRr" directed="false" shadow="false" column="37894" shadowCol="56159" srcRow="1874" trgRow="4718" color="EX-pale-red-orange" />
    <link srcID="9562" trgID="11886" rel="pRr" directed="false" shadow="false" column="37895" shadowCol="56160" srcRow="1874" trgRow="5089" color="EX-blue" />
    <link srcID="9562" trgID="11501" rel="pRr" directed="false" shadow="false" column="37896" shadowCol="56161" srcRow="1874" trgRow="5128" color="EX-orange" />
    <link srcID="9562" trgID="11882" rel="pRr" directed="false" shadow="false" column="37897" shadowCol="56162" srcRow="1874" trgRow="5439" color="EX-dark-cyan" />
    <link srcID="9374" trgID="10687" rel="pRr" directed="false" shadow="false" column="37898" shadowCol="56163" srcRow="1875" trgRow="3453" color="EX-red" />
    <link srcID="9374" trgID="10948" rel="pRr" directed="false" shadow="false" column="37899" shadowCol="56164" srcRow="1875" trgRow="3461" color="EX-dark-orange" />
    <link srcID="10991" trgID="9374" rel="pRr" directed="false" shadow="false" column="37900" shadowCol="56165" srcRow="3466" trgRow="1875" color="EX-dark-gray-purple" />
    <link srcID="9374" trgID="12763" rel="pRr" directed="false" shadow="false" column="37901" shadowCol="56166" srcRow="1875" trgRow="3472" color="EX-cyan" />
    <link srcID="9374" trgID="11881" rel="pRr" directed="false" shadow="false" column="37902" shadowCol="56167" srcRow="1875" trgRow="3497" color="EX-yellow-orange" />
    <link srcID="9374" trgID="11874" rel="pRr" directed="false" shadow="false" column="37903" shadowCol="56168" srcRow="1875" trgRow="3640" color="EX-pure-blue" />
    <link srcID="9374" trgID="12460" rel="pRr" directed="false" shadow="false" column="37904" shadowCol="56169" srcRow="1875" trgRow="3666" color="EX-dark-yellow-green" />
    <link srcID="9374" trgID="13145" rel="pRr" directed="false" shadow="false" column="37905" shadowCol="56170" srcRow="1875" trgRow="3789" color="EX-dark-magenta" />
    <link srcID="9374" trgID="11392" rel="pRr" directed="false" shadow="false" column="37906" shadowCol="56171" srcRow="1875" trgRow="3963" color="EX-dark-green" />
    <link srcID="9374" trgID="12593" rel="pRr" directed="false" shadow="false" column="37907" shadowCol="56172" srcRow="1875" trgRow="4009" color="EX-blue-magenta" />
    <link srcID="9374" trgID="13779" rel="pRr" directed="false" shadow="false" column="37908" shadowCol="56173" srcRow="1875" trgRow="4015" color="EX-yellow-green" />
    <link srcID="9374" trgID="11404" rel="pRr" directed="false" shadow="false" column="37909" shadowCol="56174" srcRow="1875" trgRow="4073" color="EX-magenta" />
    <link srcID="9374" trgID="11878" rel="pRr" directed="false" shadow="false" column="37910" shadowCol="56175" srcRow="1875" trgRow="4094" color="EX-green" />
    <link srcID="9374" trgID="13269" rel="pRr" directed="false" shadow="false" column="37911" shadowCol="56176" srcRow="1875" trgRow="4299" color="EX-yellow" />
    <link srcID="9374" trgID="12487" rel="pRr" directed="false" shadow="false" column="37912" shadowCol="56177" srcRow="1875" trgRow="4494" color="EX-purple" />
    <link srcID="9374" trgID="11830" rel="pRr" directed="false" shadow="false" column="37913" shadowCol="56178" srcRow="1875" trgRow="4664" color="EX-dark-purple" />
    <link srcID="9374" trgID="10914" rel="pRr" directed="false" shadow="false" column="37914" shadowCol="56179" srcRow="1875" trgRow="4831" color="EX-dark-red" />
    <link srcID="9374" trgID="13458" rel="pRr" directed="false" shadow="false" column="37915" shadowCol="56180" srcRow="1875" trgRow="4832" color="EX-pale-green" />
    <link srcID="9374" trgID="10744" rel="pRr" directed="false" shadow="false" column="37916" shadowCol="56181" srcRow="1875" trgRow="4836" color="EX-pale-blue" />
    <link srcID="9374" trgID="10978" rel="pRr" directed="false" shadow="false" column="37917" shadowCol="56182" srcRow="1875" trgRow="4838" color="EX-dark-tan" />
    <link srcID="9374" trgID="13052" rel="pRr" directed="false" shadow="false" column="37918" shadowCol="56183" srcRow="1875" trgRow="4839" color="EX-pale-blue-magenta" />
    <link srcID="9374" trgID="13470" rel="pRr" directed="false" shadow="false" column="37919" shadowCol="56184" srcRow="1875" trgRow="5132" color="EX-pale-yellow orange" />
    <link srcID="9374" trgID="13726" rel="pRr" directed="false" shadow="false" column="37920" shadowCol="56185" srcRow="1875" trgRow="5547" color="EX-medium-magenta" />
    <link srcID="12363" trgID="9374" rel="pRr" directed="false" shadow="false" column="37921" shadowCol="56186" srcRow="5581" trgRow="1875" color="EX-pale-red" />
    <link srcID="9374" trgID="12241" rel="pRr" directed="false" shadow="false" column="37922" shadowCol="56187" srcRow="1875" trgRow="5582" color="EX-pale-cyan" />
    <link srcID="10199" trgID="10708" rel="pRr" directed="false" shadow="false" column="37923" shadowCol="56188" srcRow="1876" trgRow="3454" color="EX-pale-yellow-green" />
    <link srcID="10963" trgID="10199" rel="pRr" directed="false" shadow="false" column="37924" shadowCol="56189" srcRow="3460" trgRow="1876" color="EX-pale-purple" />
    <link srcID="10703" trgID="10199" rel="pRr" directed="false" shadow="false" column="37925" shadowCol="56190" srcRow="3462" trgRow="1876" color="EX-pale-magenta" />
    <link srcID="12766" trgID="10199" rel="pRr" directed="false" shadow="false" column="37926" shadowCol="56191" srcRow="3463" trgRow="1876" color="EX-pale-red-orange" />
    <link srcID="10199" trgID="12231" rel="pRr" directed="false" shadow="false" column="37927" shadowCol="56192" srcRow="1876" trgRow="3506" color="EX-blue" />
    <link srcID="10199" trgID="12755" rel="pRr" directed="false" shadow="false" column="37928" shadowCol="56193" srcRow="1876" trgRow="3507" color="EX-orange" />
    <link srcID="10199" trgID="12011" rel="pRr" directed="false" shadow="false" column="37929" shadowCol="56194" srcRow="1876" trgRow="3511" color="EX-dark-cyan" />
    <link srcID="11866" trgID="10199" rel="pRr" directed="false" shadow="false" column="37930" shadowCol="56195" srcRow="3648" trgRow="1876" color="EX-red" />
    <link srcID="10199" trgID="13182" rel="pRr" directed="false" shadow="false" column="37931" shadowCol="56196" srcRow="1876" trgRow="3718" color="EX-dark-orange" />
    <link srcID="10199" trgID="13185" rel="pRr" directed="false" shadow="false" column="37932" shadowCol="56197" srcRow="1876" trgRow="3719" color="EX-dark-gray-purple" />
    <link srcID="13179" trgID="10199" rel="pRr" directed="false" shadow="false" column="37933" shadowCol="56198" srcRow="3739" trgRow="1876" color="EX-cyan" />
    <link srcID="10199" trgID="13178" rel="pRr" directed="false" shadow="false" column="37934" shadowCol="56199" srcRow="1876" trgRow="3809" color="EX-yellow-orange" />
    <link srcID="10199" trgID="13880" rel="pRr" directed="false" shadow="false" column="37935" shadowCol="56200" srcRow="1876" trgRow="3848" color="EX-pure-blue" />
    <link srcID="10199" trgID="12757" rel="pRr" directed="false" shadow="false" column="37936" shadowCol="56201" srcRow="1876" trgRow="3871" color="EX-dark-yellow-green" />
    <link srcID="10199" trgID="13310" rel="pRr" directed="false" shadow="false" column="37937" shadowCol="56202" srcRow="1876" trgRow="3872" color="EX-dark-magenta" />
    <link srcID="10199" trgID="12350" rel="pRr" directed="false" shadow="false" column="37938" shadowCol="56203" srcRow="1876" trgRow="3897" color="EX-dark-green" />
    <link srcID="10199" trgID="13889" rel="pRr" directed="false" shadow="false" column="37939" shadowCol="56204" srcRow="1876" trgRow="3928" color="EX-blue-magenta" />
    <link srcID="10199" trgID="13180" rel="pRr" directed="false" shadow="false" column="37940" shadowCol="56205" srcRow="1876" trgRow="3948" color="EX-yellow-green" />
    <link srcID="10199" trgID="11078" rel="pRr" directed="false" shadow="false" column="37941" shadowCol="56206" srcRow="1876" trgRow="4014" color="EX-magenta" />
    <link srcID="10199" trgID="10852" rel="pRr" directed="false" shadow="false" column="37942" shadowCol="56207" srcRow="1876" trgRow="4133" color="EX-green" />
    <link srcID="10199" trgID="10650" rel="pRr" directed="false" shadow="false" column="37943" shadowCol="56208" srcRow="1876" trgRow="4217" color="EX-yellow" />
    <link srcID="10199" trgID="13762" rel="pRr" directed="false" shadow="false" column="37944" shadowCol="56209" srcRow="1876" trgRow="4246" color="EX-purple" />
    <link srcID="10199" trgID="12317" rel="pRr" directed="false" shadow="false" column="37945" shadowCol="56210" srcRow="1876" trgRow="4253" color="EX-dark-purple" />
    <link srcID="13869" trgID="10199" rel="pRr" directed="false" shadow="false" column="37946" shadowCol="56211" srcRow="4401" trgRow="1876" color="EX-dark-red" />
    <link srcID="10199" trgID="13954" rel="pRr" directed="false" shadow="false" column="37947" shadowCol="56212" srcRow="1876" trgRow="4466" color="EX-pale-green" />
    <link srcID="10199" trgID="11220" rel="pRr" directed="false" shadow="false" column="37948" shadowCol="56213" srcRow="1876" trgRow="4467" color="EX-pale-blue" />
    <link srcID="10199" trgID="13418" rel="pRr" directed="false" shadow="false" column="37949" shadowCol="56214" srcRow="1876" trgRow="5504" color="EX-dark-tan" />
    <link srcID="9242" trgID="10709" rel="pRr" directed="false" shadow="false" column="37950" shadowCol="56215" srcRow="1877" trgRow="3451" color="EX-pale-blue-magenta" />
    <link srcID="9242" trgID="10687" rel="pRr" directed="false" shadow="false" column="37951" shadowCol="56216" srcRow="1877" trgRow="3453" color="EX-pale-yellow orange" />
    <link srcID="9242" trgID="10708" rel="pRr" directed="false" shadow="false" column="37952" shadowCol="56217" srcRow="1877" trgRow="3454" color="EX-medium-magenta" />
    <link srcID="10963" trgID="9242" rel="pRr" directed="false" shadow="false" column="37953" shadowCol="56218" srcRow="3460" trgRow="1877" color="EX-pale-red" />
    <link srcID="12766" trgID="9242" rel="pRr" directed="false" shadow="false" column="37954" shadowCol="56219" srcRow="3463" trgRow="1877" color="EX-pale-cyan" />
    <link srcID="9242" trgID="11809" rel="pRr" directed="false" shadow="false" column="37955" shadowCol="56220" srcRow="1877" trgRow="3469" color="EX-pale-yellow-green" />
    <link srcID="9242" trgID="12755" rel="pRr" directed="false" shadow="false" column="37956" shadowCol="56221" srcRow="1877" trgRow="3507" color="EX-pale-purple" />
    <link srcID="10710" trgID="9242" rel="pRr" directed="false" shadow="false" column="37957" shadowCol="56222" srcRow="3508" trgRow="1877" color="EX-pale-magenta" />
    <link srcID="9242" trgID="12741" rel="pRr" directed="false" shadow="false" column="37958" shadowCol="56223" srcRow="1877" trgRow="3613" color="EX-pale-red-orange" />
    <link srcID="9242" trgID="12927" rel="pRr" directed="false" shadow="false" column="37959" shadowCol="56224" srcRow="1877" trgRow="3635" color="EX-blue" />
    <link srcID="9242" trgID="11200" rel="pRr" directed="false" shadow="false" column="37960" shadowCol="56225" srcRow="1877" trgRow="3688" color="EX-orange" />
    <link srcID="9242" trgID="13182" rel="pRr" directed="false" shadow="false" column="37961" shadowCol="56226" srcRow="1877" trgRow="3718" color="EX-dark-cyan" />
    <link srcID="9242" trgID="11423" rel="pRr" directed="false" shadow="false" column="37962" shadowCol="56227" srcRow="1877" trgRow="3788" color="EX-red" />
    <link srcID="9242" trgID="11324" rel="pRr" directed="false" shadow="false" column="37963" shadowCol="56228" srcRow="1877" trgRow="3840" color="EX-dark-orange" />
    <link srcID="9242" trgID="10792" rel="pRr" directed="false" shadow="false" column="37964" shadowCol="56229" srcRow="1877" trgRow="3861" color="EX-dark-gray-purple" />
    <link srcID="10703" trgID="10210" rel="pRr" directed="false" shadow="false" column="37965" shadowCol="56230" srcRow="3462" trgRow="1878" color="EX-cyan" />
    <link srcID="11842" trgID="10210" rel="pRr" directed="false" shadow="false" column="37966" shadowCol="56231" srcRow="3478" trgRow="1878" color="EX-yellow-orange" />
    <link srcID="10692" trgID="10210" rel="pRr" directed="false" shadow="false" column="37967" shadowCol="56232" srcRow="3500" trgRow="1878" color="EX-pure-blue" />
    <link srcID="11019" trgID="10210" rel="pRr" directed="false" shadow="false" column="37968" shadowCol="56233" srcRow="3510" trgRow="1878" color="EX-dark-yellow-green" />
    <link srcID="13920" trgID="10210" rel="pRr" directed="false" shadow="false" column="37969" shadowCol="56234" srcRow="3541" trgRow="1878" color="EX-dark-magenta" />
    <link srcID="12304" trgID="10210" rel="pRr" directed="false" shadow="false" column="37970" shadowCol="56235" srcRow="3895" trgRow="1878" color="EX-dark-green" />
    <link srcID="10964" trgID="10210" rel="pRr" directed="false" shadow="false" column="37971" shadowCol="56236" srcRow="3965" trgRow="1878" color="EX-blue-magenta" />
    <link srcID="12935" trgID="10210" rel="pRr" directed="false" shadow="false" column="37972" shadowCol="56237" srcRow="4322" trgRow="1878" color="EX-yellow-green" />
    <link srcID="11618" trgID="10210" rel="pRr" directed="false" shadow="false" column="37973" shadowCol="56238" srcRow="4364" trgRow="1878" color="EX-magenta" />
    <link srcID="11318" trgID="10210" rel="pRr" directed="false" shadow="false" column="37974" shadowCol="56239" srcRow="4562" trgRow="1878" color="EX-green" />
    <link srcID="11372" trgID="10210" rel="pRr" directed="false" shadow="false" column="37975" shadowCol="56240" srcRow="5200" trgRow="1878" color="EX-yellow" />
    <link srcID="8536" trgID="10708" rel="pRr" directed="false" shadow="false" column="37976" shadowCol="56241" srcRow="1879" trgRow="3454" color="EX-purple" />
    <link srcID="10963" trgID="8536" rel="pRr" directed="false" shadow="false" column="37977" shadowCol="56242" srcRow="3460" trgRow="1879" color="EX-dark-purple" />
    <link srcID="11009" trgID="8536" rel="pRr" directed="false" shadow="false" column="37978" shadowCol="56243" srcRow="3913" trgRow="1879" color="EX-dark-red" />
    <link srcID="8536" trgID="13889" rel="pRr" directed="false" shadow="false" column="37979" shadowCol="56244" srcRow="1879" trgRow="3928" color="EX-pale-green" />
    <link srcID="8536" trgID="13808" rel="pRr" directed="false" shadow="false" column="37980" shadowCol="56245" srcRow="1879" trgRow="5163" color="EX-pale-blue" />
    <link srcID="10687" trgID="8371" rel="pRr" directed="false" shadow="false" column="37981" shadowCol="56246" srcRow="3453" trgRow="1880" color="EX-dark-tan" />
    <link srcID="10963" trgID="8371" rel="pRr" directed="false" shadow="false" column="37982" shadowCol="56247" srcRow="3460" trgRow="1880" color="EX-pale-blue-magenta" />
    <link srcID="12421" trgID="8371" rel="pRr" directed="false" shadow="false" column="37983" shadowCol="56248" srcRow="5583" trgRow="1880" color="EX-pale-yellow orange" />
    <link srcID="10687" trgID="8997" rel="pRr" directed="false" shadow="false" column="37984" shadowCol="56249" srcRow="3453" trgRow="1881" color="EX-medium-magenta" />
    <link srcID="10708" trgID="8997" rel="pRr" directed="false" shadow="false" column="37985" shadowCol="56250" srcRow="3454" trgRow="1881" color="EX-pale-red" />
    <link srcID="10963" trgID="8997" rel="pRr" directed="false" shadow="false" column="37986" shadowCol="56251" srcRow="3460" trgRow="1881" color="EX-pale-cyan" />
    <link srcID="10948" trgID="8997" rel="pRr" directed="false" shadow="false" column="37987" shadowCol="56252" srcRow="3461" trgRow="1881" color="EX-pale-yellow-green" />
    <link srcID="10703" trgID="8997" rel="pRr" directed="false" shadow="false" column="37988" shadowCol="56253" srcRow="3462" trgRow="1881" color="EX-pale-purple" />
    <link srcID="12766" trgID="8997" rel="pRr" directed="false" shadow="false" column="37989" shadowCol="56254" srcRow="3463" trgRow="1881" color="EX-pale-magenta" />
    <link srcID="11842" trgID="8997" rel="pRr" directed="false" shadow="false" column="37990" shadowCol="56255" srcRow="3478" trgRow="1881" color="EX-pale-red-orange" />
    <link srcID="12755" trgID="8997" rel="pRr" directed="false" shadow="false" column="37991" shadowCol="56256" srcRow="3507" trgRow="1881" color="EX-blue" />
    <link srcID="12538" trgID="8997" rel="pRr" directed="false" shadow="false" column="37992" shadowCol="56257" srcRow="3515" trgRow="1881" color="EX-orange" />
    <link srcID="11893" trgID="8997" rel="pRr" directed="false" shadow="false" column="37993" shadowCol="56258" srcRow="3595" trgRow="1881" color="EX-dark-cyan" />
    <link srcID="10806" trgID="8997" rel="pRr" directed="false" shadow="false" column="37994" shadowCol="56259" srcRow="3690" trgRow="1881" color="EX-red" />
    <link srcID="13182" trgID="8997" rel="pRr" directed="false" shadow="false" column="37995" shadowCol="56260" srcRow="3718" trgRow="1881" color="EX-dark-orange" />
    <link srcID="13185" trgID="8997" rel="pRr" directed="false" shadow="false" column="37996" shadowCol="56261" srcRow="3719" trgRow="1881" color="EX-dark-gray-purple" />
    <link srcID="13786" trgID="8997" rel="pRr" directed="false" shadow="false" column="37997" shadowCol="56262" srcRow="3775" trgRow="1881" color="EX-cyan" />
    <link srcID="11856" trgID="8997" rel="pRr" directed="false" shadow="false" column="37998" shadowCol="56263" srcRow="4054" trgRow="1881" color="EX-yellow-orange" />
    <link srcID="10852" trgID="8997" rel="pRr" directed="false" shadow="false" column="37999" shadowCol="56264" srcRow="4133" trgRow="1881" color="EX-pure-blue" />
    <link srcID="13097" trgID="8997" rel="pRr" directed="false" shadow="false" column="38000" shadowCol="56265" srcRow="5332" trgRow="1881" color="EX-dark-yellow-green" />
    <link srcID="10963" trgID="9677" rel="pRr" directed="false" shadow="false" column="38001" shadowCol="56266" srcRow="3460" trgRow="1882" color="EX-dark-magenta" />
    <link srcID="10948" trgID="9677" rel="pRr" directed="false" shadow="false" column="38002" shadowCol="56267" srcRow="3461" trgRow="1882" color="EX-dark-green" />
    <link srcID="10703" trgID="9677" rel="pRr" directed="false" shadow="false" column="38003" shadowCol="56268" srcRow="3462" trgRow="1882" color="EX-blue-magenta" />
    <link srcID="12766" trgID="9677" rel="pRr" directed="false" shadow="false" column="38004" shadowCol="56269" srcRow="3463" trgRow="1882" color="EX-yellow-green" />
    <link srcID="11842" trgID="9677" rel="pRr" directed="false" shadow="false" column="38005" shadowCol="56270" srcRow="3478" trgRow="1882" color="EX-magenta" />
    <link srcID="12538" trgID="9677" rel="pRr" directed="false" shadow="false" column="38006" shadowCol="56271" srcRow="3515" trgRow="1882" color="EX-green" />
    <link srcID="12247" trgID="9677" rel="pRr" directed="false" shadow="false" column="38007" shadowCol="56272" srcRow="3596" trgRow="1882" color="EX-yellow" />
    <link srcID="11200" trgID="9677" rel="pRr" directed="false" shadow="false" column="38008" shadowCol="56273" srcRow="3688" trgRow="1882" color="EX-purple" />
    <link srcID="10963" trgID="9212" rel="pRr" directed="false" shadow="false" column="38009" shadowCol="56274" srcRow="3460" trgRow="1883" color="EX-dark-purple" />
    <link srcID="12231" trgID="9212" rel="pRr" directed="false" shadow="false" column="38010" shadowCol="56275" srcRow="3506" trgRow="1883" color="EX-dark-red" />
    <link srcID="12011" trgID="9212" rel="pRr" directed="false" shadow="false" column="38011" shadowCol="56276" srcRow="3511" trgRow="1883" color="EX-pale-green" />
    <link srcID="9212" trgID="11893" rel="pRr" directed="false" shadow="false" column="38012" shadowCol="56277" srcRow="1883" trgRow="3595" color="EX-pale-blue" />
    <link srcID="9212" trgID="11820" rel="pRr" directed="false" shadow="false" column="38013" shadowCol="56278" srcRow="1883" trgRow="3646" color="EX-dark-tan" />
    <link srcID="9212" trgID="13173" rel="pRr" directed="false" shadow="false" column="38014" shadowCol="56279" srcRow="1883" trgRow="3728" color="EX-pale-blue-magenta" />
    <link srcID="11796" trgID="9212" rel="pRr" directed="false" shadow="false" column="38015" shadowCol="56280" srcRow="3729" trgRow="1883" color="EX-pale-yellow orange" />
    <link srcID="9212" trgID="13602" rel="pRr" directed="false" shadow="false" column="38016" shadowCol="56281" srcRow="1883" trgRow="3730" color="EX-medium-magenta" />
    <link srcID="11292" trgID="9212" rel="pRr" directed="false" shadow="false" column="38017" shadowCol="56282" srcRow="3731" trgRow="1883" color="EX-pale-red" />
    <link srcID="9212" trgID="13192" rel="pRr" directed="false" shadow="false" column="38018" shadowCol="56283" srcRow="1883" trgRow="3748" color="EX-pale-cyan" />
    <link srcID="9212" trgID="11348" rel="pRr" directed="false" shadow="false" column="38019" shadowCol="56284" srcRow="1883" trgRow="3764" color="EX-pale-yellow-green" />
    <link srcID="11957" trgID="9212" rel="pRr" directed="false" shadow="false" column="38020" shadowCol="56285" srcRow="3765" trgRow="1883" color="EX-pale-purple" />
    <link srcID="9212" trgID="11341" rel="pRr" directed="false" shadow="false" column="38021" shadowCol="56286" srcRow="1883" trgRow="3768" color="EX-pale-magenta" />
    <link srcID="9212" trgID="11851" rel="pRr" directed="false" shadow="false" column="38022" shadowCol="56287" srcRow="1883" trgRow="3832" color="EX-pale-red-orange" />
    <link srcID="13047" trgID="9212" rel="pRr" directed="false" shadow="false" column="38023" shadowCol="56288" srcRow="3834" trgRow="1883" color="EX-blue" />
    <link srcID="9212" trgID="12677" rel="pRr" directed="false" shadow="false" column="38024" shadowCol="56289" srcRow="1883" trgRow="3921" color="EX-orange" />
    <link srcID="11629" trgID="9212" rel="pRr" directed="false" shadow="false" column="38025" shadowCol="56290" srcRow="3945" trgRow="1883" color="EX-dark-cyan" />
    <link srcID="9212" trgID="11445" rel="pRr" directed="false" shadow="false" column="38026" shadowCol="56291" srcRow="1883" trgRow="3950" color="EX-red" />
    <link srcID="9212" trgID="11047" rel="pRr" directed="false" shadow="false" column="38027" shadowCol="56292" srcRow="1883" trgRow="3952" color="EX-dark-orange" />
    <link srcID="9212" trgID="11914" rel="pRr" directed="false" shadow="false" column="38028" shadowCol="56293" srcRow="1883" trgRow="4004" color="EX-dark-gray-purple" />
    <link srcID="9212" trgID="13018" rel="pRr" directed="false" shadow="false" column="38029" shadowCol="56294" srcRow="1883" trgRow="4178" color="EX-cyan" />
    <link srcID="9212" trgID="10955" rel="pRr" directed="false" shadow="false" column="38030" shadowCol="56295" srcRow="1883" trgRow="4350" color="EX-yellow-orange" />
    <link srcID="11419" trgID="9212" rel="pRr" directed="false" shadow="false" column="38031" shadowCol="56296" srcRow="4518" trgRow="1883" color="EX-pure-blue" />
    <link srcID="9212" trgID="13623" rel="pRr" directed="false" shadow="false" column="38032" shadowCol="56297" srcRow="1883" trgRow="4956" color="EX-dark-yellow-green" />
    <link srcID="9212" trgID="11698" rel="pRr" directed="false" shadow="false" column="38033" shadowCol="56298" srcRow="1883" trgRow="5003" color="EX-dark-magenta" />
    <link srcID="12454" trgID="9212" rel="pRr" directed="false" shadow="false" column="38034" shadowCol="56299" srcRow="5133" trgRow="1883" color="EX-dark-green" />
    <link srcID="12792" trgID="9212" rel="pRr" directed="false" shadow="false" column="38035" shadowCol="56300" srcRow="5171" trgRow="1883" color="EX-blue-magenta" />
    <link srcID="9212" trgID="14004" rel="pRr" directed="false" shadow="false" column="38036" shadowCol="56301" srcRow="1883" trgRow="5234" color="EX-yellow-green" />
    <link srcID="11205" trgID="9212" rel="pRr" directed="false" shadow="false" column="38037" shadowCol="56302" srcRow="5251" trgRow="1883" color="EX-magenta" />
    <link srcID="11809" trgID="8678" rel="pRr" directed="false" shadow="false" column="38038" shadowCol="56303" srcRow="3469" trgRow="1884" color="EX-green" />
    <link srcID="13934" trgID="8678" rel="pRr" directed="false" shadow="false" column="38039" shadowCol="56304" srcRow="3490" trgRow="1884" color="EX-yellow" />
    <link srcID="10710" trgID="8678" rel="pRr" directed="false" shadow="false" column="38040" shadowCol="56305" srcRow="3508" trgRow="1884" color="EX-purple" />
    <link srcID="8678" trgID="12713" rel="pRr" directed="false" shadow="false" column="38041" shadowCol="56306" srcRow="1884" trgRow="3571" color="EX-dark-purple" />
    <link srcID="10806" trgID="8678" rel="pRr" directed="false" shadow="false" column="38042" shadowCol="56307" srcRow="3690" trgRow="1884" color="EX-dark-red" />
    <link srcID="13179" trgID="8678" rel="pRr" directed="false" shadow="false" column="38043" shadowCol="56308" srcRow="3739" trgRow="1884" color="EX-pale-green" />
    <link srcID="12304" trgID="8678" rel="pRr" directed="false" shadow="false" column="38044" shadowCol="56309" srcRow="3895" trgRow="1884" color="EX-pale-blue" />
    <link srcID="8678" trgID="11970" rel="pRr" directed="false" shadow="false" column="38045" shadowCol="56310" srcRow="1884" trgRow="3901" color="EX-dark-tan" />
    <link srcID="13941" trgID="8678" rel="pRr" directed="false" shadow="false" column="38046" shadowCol="56311" srcRow="3964" trgRow="1884" color="EX-pale-blue-magenta" />
    <link srcID="11384" trgID="8678" rel="pRr" directed="false" shadow="false" column="38047" shadowCol="56312" srcRow="4110" trgRow="1884" color="EX-pale-yellow orange" />
    <link srcID="10981" trgID="8678" rel="pRr" directed="false" shadow="false" column="38048" shadowCol="56313" srcRow="4141" trgRow="1884" color="EX-medium-magenta" />
    <link srcID="12885" trgID="8678" rel="pRr" directed="false" shadow="false" column="38049" shadowCol="56314" srcRow="4155" trgRow="1884" color="EX-pale-red" />
    <link srcID="8678" trgID="12769" rel="pRr" directed="false" shadow="false" column="38050" shadowCol="56315" srcRow="1884" trgRow="4194" color="EX-pale-cyan" />
    <link srcID="8678" trgID="12055" rel="pRr" directed="false" shadow="false" column="38051" shadowCol="56316" srcRow="1884" trgRow="4456" color="EX-pale-yellow-green" />
    <link srcID="8678" trgID="12905" rel="pRr" directed="false" shadow="false" column="38052" shadowCol="56317" srcRow="1884" trgRow="4577" color="EX-pale-purple" />
    <link srcID="8678" trgID="11074" rel="pRr" directed="false" shadow="false" column="38053" shadowCol="56318" srcRow="1884" trgRow="4925" color="EX-pale-magenta" />
    <link srcID="8678" trgID="11274" rel="pRr" directed="false" shadow="false" column="38054" shadowCol="56319" srcRow="1884" trgRow="5069" color="EX-pale-red-orange" />
    <link srcID="10837" trgID="8678" rel="pRr" directed="false" shadow="false" column="38055" shadowCol="56320" srcRow="5164" trgRow="1884" color="EX-blue" />
    <link srcID="11063" trgID="8678" rel="pRr" directed="false" shadow="false" column="38056" shadowCol="56321" srcRow="5371" trgRow="1884" color="EX-orange" />
    <link srcID="13673" trgID="8678" rel="pRr" directed="false" shadow="false" column="38057" shadowCol="56322" srcRow="5584" trgRow="1884" color="EX-dark-cyan" />
    <link srcID="10687" trgID="9312" rel="pRr" directed="false" shadow="false" column="38058" shadowCol="56323" srcRow="3453" trgRow="1885" color="EX-red" />
    <link srcID="9312" trgID="10708" rel="pRr" directed="false" shadow="false" column="38059" shadowCol="56324" srcRow="1885" trgRow="3454" color="EX-dark-orange" />
    <link srcID="10963" trgID="9312" rel="pRr" directed="false" shadow="false" column="38060" shadowCol="56325" srcRow="3460" trgRow="1885" color="EX-dark-gray-purple" />
    <link srcID="9312" trgID="10959" rel="pRr" directed="false" shadow="false" column="38061" shadowCol="56326" srcRow="1885" trgRow="3473" color="EX-cyan" />
    <link srcID="11330" trgID="9312" rel="pRr" directed="false" shadow="false" column="38062" shadowCol="56327" srcRow="3474" trgRow="1885" color="EX-yellow-orange" />
    <link srcID="11323" trgID="9312" rel="pRr" directed="false" shadow="false" column="38063" shadowCol="56328" srcRow="3475" trgRow="1885" color="EX-pure-blue" />
    <link srcID="9312" trgID="11904" rel="pRr" directed="false" shadow="false" column="38064" shadowCol="56329" srcRow="1885" trgRow="3488" color="EX-dark-yellow-green" />
    <link srcID="9312" trgID="13616" rel="pRr" directed="false" shadow="false" column="38065" shadowCol="56330" srcRow="1885" trgRow="3509" color="EX-dark-magenta" />
    <link srcID="11019" trgID="9312" rel="pRr" directed="false" shadow="false" column="38066" shadowCol="56331" srcRow="3510" trgRow="1885" color="EX-dark-green" />
    <link srcID="10756" trgID="9312" rel="pRr" directed="false" shadow="false" column="38067" shadowCol="56332" srcRow="3513" trgRow="1885" color="EX-blue-magenta" />
    <link srcID="12538" trgID="9312" rel="pRr" directed="false" shadow="false" column="38068" shadowCol="56333" srcRow="3515" trgRow="1885" color="EX-yellow-green" />
    <link srcID="11885" trgID="9312" rel="pRr" directed="false" shadow="false" column="38069" shadowCol="56334" srcRow="3533" trgRow="1885" color="EX-magenta" />
    <link srcID="12780" trgID="9312" rel="pRr" directed="false" shadow="false" column="38070" shadowCol="56335" srcRow="3555" trgRow="1885" color="EX-green" />
    <link srcID="11872" trgID="9312" rel="pRr" directed="false" shadow="false" column="38071" shadowCol="56336" srcRow="3569" trgRow="1885" color="EX-yellow" />
    <link srcID="9312" trgID="12713" rel="pRr" directed="false" shadow="false" column="38072" shadowCol="56337" srcRow="1885" trgRow="3571" color="EX-purple" />
    <link srcID="12335" trgID="9312" rel="pRr" directed="false" shadow="false" column="38073" shadowCol="56338" srcRow="3576" trgRow="1885" color="EX-dark-purple" />
    <link srcID="9312" trgID="13063" rel="pRr" directed="false" shadow="false" column="38074" shadowCol="56339" srcRow="1885" trgRow="3581" color="EX-dark-red" />
    <link srcID="10666" trgID="9312" rel="pRr" directed="false" shadow="false" column="38075" shadowCol="56340" srcRow="3587" trgRow="1885" color="EX-pale-green" />
    <link srcID="11819" trgID="9312" rel="pRr" directed="false" shadow="false" column="38076" shadowCol="56341" srcRow="3643" trgRow="1885" color="EX-pale-blue" />
    <link srcID="9312" trgID="13177" rel="pRr" directed="false" shadow="false" column="38077" shadowCol="56342" srcRow="1885" trgRow="3645" color="EX-dark-tan" />
    <link srcID="11988" trgID="9312" rel="pRr" directed="false" shadow="false" column="38078" shadowCol="56343" srcRow="3647" trgRow="1885" color="EX-pale-blue-magenta" />
    <link srcID="9312" trgID="13176" rel="pRr" directed="false" shadow="false" column="38079" shadowCol="56344" srcRow="1885" trgRow="3655" color="EX-pale-yellow orange" />
    <link srcID="10853" trgID="9312" rel="pRr" directed="false" shadow="false" column="38080" shadowCol="56345" srcRow="3664" trgRow="1885" color="EX-medium-magenta" />
    <link srcID="12907" trgID="9312" rel="pRr" directed="false" shadow="false" column="38081" shadowCol="56346" srcRow="3723" trgRow="1885" color="EX-pale-red" />
    <link srcID="12394" trgID="9312" rel="pRr" directed="false" shadow="false" column="38082" shadowCol="56347" srcRow="3744" trgRow="1885" color="EX-pale-cyan" />
    <link srcID="9312" trgID="10949" rel="pRr" directed="false" shadow="false" column="38083" shadowCol="56348" srcRow="1885" trgRow="3746" color="EX-pale-yellow-green" />
    <link srcID="13596" trgID="9312" rel="pRr" directed="false" shadow="false" column="38084" shadowCol="56349" srcRow="3791" trgRow="1885" color="EX-pale-purple" />
    <link srcID="9312" trgID="12725" rel="pRr" directed="false" shadow="false" column="38085" shadowCol="56350" srcRow="1885" trgRow="3792" color="EX-pale-magenta" />
    <link srcID="9312" trgID="10958" rel="pRr" directed="false" shadow="false" column="38086" shadowCol="56351" srcRow="1885" trgRow="3793" color="EX-pale-red-orange" />
    <link srcID="13046" trgID="9312" rel="pRr" directed="false" shadow="false" column="38087" shadowCol="56352" srcRow="3803" trgRow="1885" color="EX-blue" />
    <link srcID="13848" trgID="9312" rel="pRr" directed="false" shadow="false" column="38088" shadowCol="56353" srcRow="3825" trgRow="1885" color="EX-orange" />
    <link srcID="10923" trgID="9312" rel="pRr" directed="false" shadow="false" column="38089" shadowCol="56354" srcRow="3831" trgRow="1885" color="EX-dark-cyan" />
    <link srcID="13880" trgID="9312" rel="pRr" directed="false" shadow="false" column="38090" shadowCol="56355" srcRow="3848" trgRow="1885" color="EX-red" />
    <link srcID="11600" trgID="9312" rel="pRr" directed="false" shadow="false" column="38091" shadowCol="56356" srcRow="3849" trgRow="1885" color="EX-dark-orange" />
    <link srcID="11056" trgID="9312" rel="pRr" directed="false" shadow="false" column="38092" shadowCol="56357" srcRow="3860" trgRow="1885" color="EX-dark-gray-purple" />
    <link srcID="12677" trgID="9312" rel="pRr" directed="false" shadow="false" column="38093" shadowCol="56358" srcRow="3921" trgRow="1885" color="EX-cyan" />
    <link srcID="10749" trgID="9312" rel="pRr" directed="false" shadow="false" column="38094" shadowCol="56359" srcRow="3935" trgRow="1885" color="EX-yellow-orange" />
    <link srcID="11719" trgID="9312" rel="pRr" directed="false" shadow="false" column="38095" shadowCol="56360" srcRow="3974" trgRow="1885" color="EX-pure-blue" />
    <link srcID="13800" trgID="9312" rel="pRr" directed="false" shadow="false" column="38096" shadowCol="56361" srcRow="3996" trgRow="1885" color="EX-dark-yellow-green" />
    <link srcID="11548" trgID="9312" rel="pRr" directed="false" shadow="false" column="38097" shadowCol="56362" srcRow="4008" trgRow="1885" color="EX-dark-magenta" />
    <link srcID="10976" trgID="9312" rel="pRr" directed="false" shadow="false" column="38098" shadowCol="56363" srcRow="4030" trgRow="1885" color="EX-dark-green" />
    <link srcID="13406" trgID="9312" rel="pRr" directed="false" shadow="false" column="38099" shadowCol="56364" srcRow="4040" trgRow="1885" color="EX-blue-magenta" />
    <link srcID="13098" trgID="9312" rel="pRr" directed="false" shadow="false" column="38100" shadowCol="56365" srcRow="4049" trgRow="1885" color="EX-yellow-green" />
    <link srcID="13687" trgID="9312" rel="pRr" directed="false" shadow="false" column="38101" shadowCol="56366" srcRow="4079" trgRow="1885" color="EX-magenta" />
    <link srcID="9312" trgID="10971" rel="pRr" directed="false" shadow="false" column="38102" shadowCol="56367" srcRow="1885" trgRow="4098" color="EX-green" />
    <link srcID="11212" trgID="9312" rel="pRr" directed="false" shadow="false" column="38103" shadowCol="56368" srcRow="4114" trgRow="1885" color="EX-yellow" />
    <link srcID="13389" trgID="9312" rel="pRr" directed="false" shadow="false" column="38104" shadowCol="56369" srcRow="4142" trgRow="1885" color="EX-purple" />
    <link srcID="10658" trgID="9312" rel="pRr" directed="false" shadow="false" column="38105" shadowCol="56370" srcRow="4151" trgRow="1885" color="EX-dark-purple" />
    <link srcID="9312" trgID="12769" rel="pRr" directed="false" shadow="false" column="38106" shadowCol="56371" srcRow="1885" trgRow="4194" color="EX-dark-red" />
    <link srcID="11337" trgID="9312" rel="pRr" directed="false" shadow="false" column="38107" shadowCol="56372" srcRow="4272" trgRow="1885" color="EX-pale-green" />
    <link srcID="11033" trgID="9312" rel="pRr" directed="false" shadow="false" column="38108" shadowCol="56373" srcRow="4273" trgRow="1885" color="EX-pale-blue" />
    <link srcID="13869" trgID="9312" rel="pRr" directed="false" shadow="false" column="38109" shadowCol="56374" srcRow="4401" trgRow="1885" color="EX-dark-tan" />
    <link srcID="13388" trgID="9312" rel="pRr" directed="false" shadow="false" column="38110" shadowCol="56375" srcRow="4422" trgRow="1885" color="EX-pale-blue-magenta" />
    <link srcID="13921" trgID="9312" rel="pRr" directed="false" shadow="false" column="38111" shadowCol="56376" srcRow="4426" trgRow="1885" color="EX-pale-yellow orange" />
    <link srcID="10629" trgID="9312" rel="pRr" directed="false" shadow="false" column="38112" shadowCol="56377" srcRow="4445" trgRow="1885" color="EX-medium-magenta" />
    <link srcID="10615" trgID="9312" rel="pRr" directed="false" shadow="false" column="38113" shadowCol="56378" srcRow="4487" trgRow="1885" color="EX-pale-red" />
    <link srcID="13455" trgID="9312" rel="pRr" directed="false" shadow="false" column="38114" shadowCol="56379" srcRow="4798" trgRow="1885" color="EX-pale-cyan" />
    <link srcID="10941" trgID="9312" rel="pRr" directed="false" shadow="false" column="38115" shadowCol="56380" srcRow="4825" trgRow="1885" color="EX-pale-yellow-green" />
    <link srcID="10914" trgID="9312" rel="pRr" directed="false" shadow="false" column="38116" shadowCol="56381" srcRow="4831" trgRow="1885" color="EX-pale-purple" />
    <link srcID="12379" trgID="9312" rel="pRr" directed="false" shadow="false" column="38117" shadowCol="56382" srcRow="4835" trgRow="1885" color="EX-pale-magenta" />
    <link srcID="10918" trgID="9312" rel="pRr" directed="false" shadow="false" column="38118" shadowCol="56383" srcRow="4837" trgRow="1885" color="EX-pale-red-orange" />
    <link srcID="10841" trgID="9312" rel="pRr" directed="false" shadow="false" column="38119" shadowCol="56384" srcRow="4861" trgRow="1885" color="EX-blue" />
    <link srcID="9312" trgID="13796" rel="pRr" directed="false" shadow="false" column="38120" shadowCol="56385" srcRow="1885" trgRow="4985" color="EX-orange" />
    <link srcID="12220" trgID="9312" rel="pRr" directed="false" shadow="false" column="38121" shadowCol="56386" srcRow="5370" trgRow="1885" color="EX-dark-cyan" />
    <link srcID="13054" trgID="9305" rel="pRr" directed="false" shadow="false" column="38122" shadowCol="56387" srcRow="2417" trgRow="1886" color="EX-red" />
    <link srcID="9305" trgID="10687" rel="pRr" directed="false" shadow="false" column="38123" shadowCol="56388" srcRow="1886" trgRow="3453" color="EX-dark-orange" />
    <link srcID="9305" trgID="10963" rel="pRr" directed="false" shadow="false" column="38124" shadowCol="56389" srcRow="1886" trgRow="3460" color="EX-dark-gray-purple" />
    <link srcID="9305" trgID="10948" rel="pRr" directed="false" shadow="false" column="38125" shadowCol="56390" srcRow="1886" trgRow="3461" color="EX-cyan" />
    <link srcID="9305" trgID="12766" rel="pRr" directed="false" shadow="false" column="38126" shadowCol="56391" srcRow="1886" trgRow="3463" color="EX-yellow-orange" />
    <link srcID="9305" trgID="12755" rel="pRr" directed="false" shadow="false" column="38127" shadowCol="56392" srcRow="1886" trgRow="3507" color="EX-pure-blue" />
    <link srcID="9305" trgID="10936" rel="pRr" directed="false" shadow="false" column="38128" shadowCol="56393" srcRow="1886" trgRow="3534" color="EX-dark-yellow-green" />
    <link srcID="9305" trgID="11149" rel="pRr" directed="false" shadow="false" column="38129" shadowCol="56394" srcRow="1886" trgRow="3616" color="EX-dark-magenta" />
    <link srcID="9305" trgID="13182" rel="pRr" directed="false" shadow="false" column="38130" shadowCol="56395" srcRow="1886" trgRow="3718" color="EX-dark-green" />
    <link srcID="9305" trgID="13185" rel="pRr" directed="false" shadow="false" column="38131" shadowCol="56396" srcRow="1886" trgRow="3719" color="EX-blue-magenta" />
    <link srcID="9305" trgID="10993" rel="pRr" directed="false" shadow="false" column="38132" shadowCol="56397" srcRow="1886" trgRow="3720" color="EX-yellow-green" />
    <link srcID="9305" trgID="11883" rel="pRr" directed="false" shadow="false" column="38133" shadowCol="56398" srcRow="1886" trgRow="3750" color="EX-magenta" />
    <link srcID="9305" trgID="12912" rel="pRr" directed="false" shadow="false" column="38134" shadowCol="56399" srcRow="1886" trgRow="3752" color="EX-green" />
    <link srcID="9305" trgID="12684" rel="pRr" directed="false" shadow="false" column="38135" shadowCol="56400" srcRow="1886" trgRow="3829" color="EX-yellow" />
    <link srcID="9305" trgID="12602" rel="pRr" directed="false" shadow="false" column="38136" shadowCol="56401" srcRow="1886" trgRow="3843" color="EX-purple" />
    <link srcID="9305" trgID="13465" rel="pRr" directed="false" shadow="false" column="38137" shadowCol="56402" srcRow="1886" trgRow="3905" color="EX-dark-purple" />
    <link srcID="9305" trgID="11548" rel="pRr" directed="false" shadow="false" column="38138" shadowCol="56403" srcRow="1886" trgRow="4008" color="EX-dark-red" />
    <link srcID="9305" trgID="12418" rel="pRr" directed="false" shadow="false" column="38139" shadowCol="56404" srcRow="1886" trgRow="4220" color="EX-pale-green" />
    <link srcID="9305" trgID="12610" rel="pRr" directed="false" shadow="false" column="38140" shadowCol="56405" srcRow="1886" trgRow="4274" color="EX-pale-blue" />
    <link srcID="9305" trgID="13269" rel="pRr" directed="false" shadow="false" column="38141" shadowCol="56406" srcRow="1886" trgRow="4299" color="EX-dark-tan" />
    <link srcID="9305" trgID="13460" rel="pRr" directed="false" shadow="false" column="38142" shadowCol="56407" srcRow="1886" trgRow="4536" color="EX-pale-blue-magenta" />
    <link srcID="9305" trgID="11830" rel="pRr" directed="false" shadow="false" column="38143" shadowCol="56408" srcRow="1886" trgRow="4664" color="EX-pale-yellow orange" />
    <link srcID="9305" trgID="13469" rel="pRr" directed="false" shadow="false" column="38144" shadowCol="56409" srcRow="1886" trgRow="4758" color="EX-medium-magenta" />
    <link srcID="9305" trgID="13665" rel="pRr" directed="false" shadow="false" column="38145" shadowCol="56410" srcRow="1886" trgRow="4759" color="EX-pale-red" />
    <link srcID="9305" trgID="13458" rel="pRr" directed="false" shadow="false" column="38146" shadowCol="56411" srcRow="1886" trgRow="4832" color="EX-pale-cyan" />
    <link srcID="9305" trgID="13712" rel="pRr" directed="false" shadow="false" column="38147" shadowCol="56412" srcRow="1886" trgRow="5060" color="EX-pale-yellow-green" />
    <link srcID="9305" trgID="13470" rel="pRr" directed="false" shadow="false" column="38148" shadowCol="56413" srcRow="1886" trgRow="5132" color="EX-pale-purple" />
    <link srcID="9305" trgID="11647" rel="pRr" directed="false" shadow="false" column="38149" shadowCol="56414" srcRow="1886" trgRow="5488" color="EX-pale-magenta" />
    <link srcID="9305" trgID="10800" rel="pRr" directed="false" shadow="false" column="38150" shadowCol="56415" srcRow="1886" trgRow="5557" color="EX-pale-red-orange" />
    <link srcID="9305" trgID="12241" rel="pRr" directed="false" shadow="false" column="38151" shadowCol="56416" srcRow="1886" trgRow="5582" color="EX-blue" />
    <link srcID="9305" trgID="13463" rel="pRr" directed="false" shadow="false" column="38152" shadowCol="56417" srcRow="1886" trgRow="5585" color="EX-orange" />
    <link srcID="10963" trgID="8506" rel="pRr" directed="false" shadow="false" column="38153" shadowCol="56418" srcRow="3460" trgRow="1887" color="EX-dark-cyan" />
    <link srcID="12538" trgID="8506" rel="pRr" directed="false" shadow="false" column="38154" shadowCol="56419" srcRow="3515" trgRow="1887" color="EX-red" />
    <link srcID="8506" trgID="11885" rel="pRr" directed="false" shadow="false" column="38155" shadowCol="56420" srcRow="1887" trgRow="3533" color="EX-dark-orange" />
    <link srcID="10945" trgID="8506" rel="pRr" directed="false" shadow="false" column="38156" shadowCol="56421" srcRow="3553" trgRow="1887" color="EX-dark-gray-purple" />
    <link srcID="8506" trgID="10951" rel="pRr" directed="false" shadow="false" column="38157" shadowCol="56422" srcRow="1887" trgRow="3554" color="EX-cyan" />
    <link srcID="8506" trgID="11340" rel="pRr" directed="false" shadow="false" column="38158" shadowCol="56423" srcRow="1887" trgRow="3598" color="EX-yellow-orange" />
    <link srcID="12700" trgID="8506" rel="pRr" directed="false" shadow="false" column="38159" shadowCol="56424" srcRow="3599" trgRow="1887" color="EX-pure-blue" />
    <link srcID="8506" trgID="10943" rel="pRr" directed="false" shadow="false" column="38160" shadowCol="56425" srcRow="1887" trgRow="3601" color="EX-dark-yellow-green" />
    <link srcID="11008" trgID="8506" rel="pRr" directed="false" shadow="false" column="38161" shadowCol="56426" srcRow="3660" trgRow="1887" color="EX-dark-magenta" />
    <link srcID="8506" trgID="13192" rel="pRr" directed="false" shadow="false" column="38162" shadowCol="56427" srcRow="1887" trgRow="3748" color="EX-dark-green" />
    <link srcID="8506" trgID="11883" rel="pRr" directed="false" shadow="false" column="38163" shadowCol="56428" srcRow="1887" trgRow="3750" color="EX-blue-magenta" />
    <link srcID="8506" trgID="12912" rel="pRr" directed="false" shadow="false" column="38164" shadowCol="56429" srcRow="1887" trgRow="3752" color="EX-yellow-green" />
    <link srcID="8506" trgID="12725" rel="pRr" directed="false" shadow="false" column="38165" shadowCol="56430" srcRow="1887" trgRow="3792" color="EX-magenta" />
    <link srcID="8506" trgID="11009" rel="pRr" directed="false" shadow="false" column="38166" shadowCol="56431" srcRow="1887" trgRow="3913" color="EX-green" />
    <link srcID="8506" trgID="11392" rel="pRr" directed="false" shadow="false" column="38167" shadowCol="56432" srcRow="1887" trgRow="3963" color="EX-yellow" />
    <link srcID="11887" trgID="8506" rel="pRr" directed="false" shadow="false" column="38168" shadowCol="56433" srcRow="4007" trgRow="1887" color="EX-purple" />
    <link srcID="11798" trgID="8506" rel="pRr" directed="false" shadow="false" column="38169" shadowCol="56434" srcRow="4127" trgRow="1887" color="EX-dark-purple" />
    <link srcID="10917" trgID="8506" rel="pRr" directed="false" shadow="false" column="38170" shadowCol="56435" srcRow="4132" trgRow="1887" color="EX-dark-red" />
    <link srcID="8506" trgID="14002" rel="pRr" directed="false" shadow="false" column="38171" shadowCol="56436" srcRow="1887" trgRow="4325" color="EX-pale-green" />
    <link srcID="8506" trgID="13921" rel="pRr" directed="false" shadow="false" column="38172" shadowCol="56437" srcRow="1887" trgRow="4426" color="EX-pale-blue" />
    <link srcID="8506" trgID="11322" rel="pRr" directed="false" shadow="false" column="38173" shadowCol="56438" srcRow="1887" trgRow="4429" color="EX-dark-tan" />
    <link srcID="8506" trgID="13019" rel="pRr" directed="false" shadow="false" column="38174" shadowCol="56439" srcRow="1887" trgRow="4437" color="EX-pale-blue-magenta" />
    <link srcID="11978" trgID="8506" rel="pRr" directed="false" shadow="false" column="38175" shadowCol="56440" srcRow="4440" trgRow="1887" color="EX-pale-yellow orange" />
    <link srcID="8506" trgID="13579" rel="pRr" directed="false" shadow="false" column="38176" shadowCol="56441" srcRow="1887" trgRow="4720" color="EX-medium-magenta" />
    <link srcID="8506" trgID="11356" rel="pRr" directed="false" shadow="false" column="38177" shadowCol="56442" srcRow="1887" trgRow="4723" color="EX-pale-red" />
    <link srcID="8506" trgID="13694" rel="pRr" directed="false" shadow="false" column="38178" shadowCol="56443" srcRow="1887" trgRow="4724" color="EX-pale-cyan" />
    <link srcID="8506" trgID="11064" rel="pRr" directed="false" shadow="false" column="38179" shadowCol="56444" srcRow="1887" trgRow="4801" color="EX-pale-yellow-green" />
    <link srcID="13144" trgID="8506" rel="pRr" directed="false" shadow="false" column="38180" shadowCol="56445" srcRow="4820" trgRow="1887" color="EX-pale-purple" />
    <link srcID="10978" trgID="8506" rel="pRr" directed="false" shadow="false" column="38181" shadowCol="56446" srcRow="4838" trgRow="1887" color="EX-pale-magenta" />
    <link srcID="8506" trgID="13463" rel="pRr" directed="false" shadow="false" column="38182" shadowCol="56447" srcRow="1887" trgRow="5585" color="EX-pale-red-orange" />
    <link srcID="8506" trgID="12098" rel="pRr" directed="false" shadow="false" column="38183" shadowCol="56448" srcRow="1887" trgRow="5586" color="EX-blue" />
    <link srcID="10677" trgID="8513" rel="pRr" directed="false" shadow="false" column="38184" shadowCol="56449" srcRow="3484" trgRow="1888" color="EX-orange" />
    <link srcID="12538" trgID="8513" rel="pRr" directed="false" shadow="false" column="38185" shadowCol="56450" srcRow="3515" trgRow="1888" color="EX-dark-cyan" />
    <link srcID="11689" trgID="8513" rel="pRr" directed="false" shadow="false" column="38186" shadowCol="56451" srcRow="3529" trgRow="1888" color="EX-red" />
    <link srcID="8513" trgID="12229" rel="pRr" directed="false" shadow="false" column="38187" shadowCol="56452" srcRow="1888" trgRow="3531" color="EX-dark-orange" />
    <link srcID="8513" trgID="12276" rel="pRr" directed="false" shadow="false" column="38188" shadowCol="56453" srcRow="1888" trgRow="3532" color="EX-dark-gray-purple" />
    <link srcID="10936" trgID="8513" rel="pRr" directed="false" shadow="false" column="38189" shadowCol="56454" srcRow="3534" trgRow="1888" color="EX-cyan" />
    <link srcID="8513" trgID="10945" rel="pRr" directed="false" shadow="false" column="38190" shadowCol="56455" srcRow="1888" trgRow="3553" color="EX-yellow-orange" />
    <link srcID="8513" trgID="10951" rel="pRr" directed="false" shadow="false" column="38191" shadowCol="56456" srcRow="1888" trgRow="3554" color="EX-pure-blue" />
    <link srcID="8513" trgID="13842" rel="pRr" directed="false" shadow="false" column="38192" shadowCol="56457" srcRow="1888" trgRow="3706" color="EX-dark-yellow-green" />
    <link srcID="8513" trgID="12912" rel="pRr" directed="false" shadow="false" column="38193" shadowCol="56458" srcRow="1888" trgRow="3752" color="EX-dark-magenta" />
    <link srcID="8513" trgID="11093" rel="pRr" directed="false" shadow="false" column="38194" shadowCol="56459" srcRow="1888" trgRow="3887" color="EX-dark-green" />
    <link srcID="8513" trgID="10731" rel="pRr" directed="false" shadow="false" column="38195" shadowCol="56460" srcRow="1888" trgRow="3927" color="EX-blue-magenta" />
    <link srcID="11604" trgID="8513" rel="pRr" directed="false" shadow="false" column="38196" shadowCol="56461" srcRow="4046" trgRow="1888" color="EX-yellow-green" />
    <link srcID="8513" trgID="11349" rel="pRr" directed="false" shadow="false" column="38197" shadowCol="56462" srcRow="1888" trgRow="4248" color="EX-magenta" />
    <link srcID="8513" trgID="12851" rel="pRr" directed="false" shadow="false" column="38198" shadowCol="56463" srcRow="1888" trgRow="4348" color="EX-green" />
    <link srcID="8513" trgID="12918" rel="pRr" directed="false" shadow="false" column="38199" shadowCol="56464" srcRow="1888" trgRow="4421" color="EX-yellow" />
    <link srcID="8513" trgID="13595" rel="pRr" directed="false" shadow="false" column="38200" shadowCol="56465" srcRow="1888" trgRow="4598" color="EX-purple" />
    <link srcID="8513" trgID="13469" rel="pRr" directed="false" shadow="false" column="38201" shadowCol="56466" srcRow="1888" trgRow="4758" color="EX-dark-purple" />
    <link srcID="8513" trgID="13665" rel="pRr" directed="false" shadow="false" column="38202" shadowCol="56467" srcRow="1888" trgRow="4759" color="EX-dark-red" />
    <link srcID="8513" trgID="13278" rel="pRr" directed="false" shadow="false" column="38203" shadowCol="56468" srcRow="1888" trgRow="4965" color="EX-pale-green" />
    <link srcID="11647" trgID="8513" rel="pRr" directed="false" shadow="false" column="38204" shadowCol="56469" srcRow="5488" trgRow="1888" color="EX-pale-blue" />
    <link srcID="10291" trgID="10708" rel="pRr" directed="false" shadow="false" column="38205" shadowCol="56470" srcRow="1889" trgRow="3454" color="EX-dark-tan" />
    <link srcID="10987" trgID="10291" rel="pRr" directed="false" shadow="false" column="38206" shadowCol="56471" srcRow="3457" trgRow="1889" color="EX-pale-blue-magenta" />
    <link srcID="10291" trgID="14039" rel="pRr" directed="false" shadow="false" column="38207" shadowCol="56472" srcRow="1889" trgRow="3459" color="EX-pale-yellow orange" />
    <link srcID="10963" trgID="10291" rel="pRr" directed="false" shadow="false" column="38208" shadowCol="56473" srcRow="3460" trgRow="1889" color="EX-medium-magenta" />
    <link srcID="11669" trgID="10291" rel="pRr" directed="false" shadow="false" column="38209" shadowCol="56474" srcRow="3470" trgRow="1889" color="EX-pale-red" />
    <link srcID="10665" trgID="10291" rel="pRr" directed="false" shadow="false" column="38210" shadowCol="56475" srcRow="3494" trgRow="1889" color="EX-pale-cyan" />
    <link srcID="12538" trgID="10291" rel="pRr" directed="false" shadow="false" column="38211" shadowCol="56476" srcRow="3515" trgRow="1889" color="EX-pale-yellow-green" />
    <link srcID="11883" trgID="10291" rel="pRr" directed="false" shadow="false" column="38212" shadowCol="56477" srcRow="3750" trgRow="1889" color="EX-pale-purple" />
    <link srcID="11009" trgID="10291" rel="pRr" directed="false" shadow="false" column="38213" shadowCol="56478" srcRow="3913" trgRow="1889" color="EX-pale-magenta" />
    <link srcID="13460" trgID="10291" rel="pRr" directed="false" shadow="false" column="38214" shadowCol="56479" srcRow="4536" trgRow="1889" color="EX-pale-red-orange" />
    <link srcID="13463" trgID="10291" rel="pRr" directed="false" shadow="false" column="38215" shadowCol="56480" srcRow="5585" trgRow="1889" color="EX-blue" />
    <link srcID="10541" trgID="10687" rel="pRr" directed="false" shadow="false" column="38216" shadowCol="56481" srcRow="1890" trgRow="3453" color="EX-orange" />
    <link srcID="10963" trgID="10541" rel="pRr" directed="false" shadow="false" column="38217" shadowCol="56482" srcRow="3460" trgRow="1890" color="EX-dark-cyan" />
    <link srcID="11669" trgID="10541" rel="pRr" directed="false" shadow="false" column="38218" shadowCol="56483" srcRow="3470" trgRow="1890" color="EX-red" />
    <link srcID="10677" trgID="10541" rel="pRr" directed="false" shadow="false" column="38219" shadowCol="56484" srcRow="3484" trgRow="1890" color="EX-dark-orange" />
    <link srcID="12538" trgID="10541" rel="pRr" directed="false" shadow="false" column="38220" shadowCol="56485" srcRow="3515" trgRow="1890" color="EX-dark-gray-purple" />
    <link srcID="11689" trgID="10541" rel="pRr" directed="false" shadow="false" column="38221" shadowCol="56486" srcRow="3529" trgRow="1890" color="EX-cyan" />
    <link srcID="10541" trgID="10819" rel="pRr" directed="false" shadow="false" column="38222" shadowCol="56487" srcRow="1890" trgRow="3557" color="EX-yellow-orange" />
    <link srcID="10541" trgID="11883" rel="pRr" directed="false" shadow="false" column="38223" shadowCol="56488" srcRow="1890" trgRow="3750" color="EX-pure-blue" />
    <link srcID="10541" trgID="11009" rel="pRr" directed="false" shadow="false" column="38224" shadowCol="56489" srcRow="1890" trgRow="3913" color="EX-dark-yellow-green" />
    <link srcID="10541" trgID="12814" rel="pRr" directed="false" shadow="false" column="38225" shadowCol="56490" srcRow="1890" trgRow="4116" color="EX-dark-magenta" />
    <link srcID="10541" trgID="12435" rel="pRr" directed="false" shadow="false" column="38226" shadowCol="56491" srcRow="1890" trgRow="4245" color="EX-dark-green" />
    <link srcID="10541" trgID="12838" rel="pRr" directed="false" shadow="false" column="38227" shadowCol="56492" srcRow="1890" trgRow="4343" color="EX-blue-magenta" />
    <link srcID="10541" trgID="11359" rel="pRr" directed="false" shadow="false" column="38228" shadowCol="56493" srcRow="1890" trgRow="4419" color="EX-yellow-green" />
    <link srcID="10541" trgID="10835" rel="pRr" directed="false" shadow="false" column="38229" shadowCol="56494" srcRow="1890" trgRow="4435" color="EX-magenta" />
    <link srcID="10541" trgID="13019" rel="pRr" directed="false" shadow="false" column="38230" shadowCol="56495" srcRow="1890" trgRow="4437" color="EX-green" />
    <link srcID="10541" trgID="13976" rel="pRr" directed="false" shadow="false" column="38231" shadowCol="56496" srcRow="1890" trgRow="4878" color="EX-yellow" />
    <link srcID="10541" trgID="13796" rel="pRr" directed="false" shadow="false" column="38232" shadowCol="56497" srcRow="1890" trgRow="4985" color="EX-purple" />
    <link srcID="9137" trgID="10708" rel="pRr" directed="false" shadow="false" column="38233" shadowCol="56498" srcRow="1891" trgRow="3454" color="EX-dark-purple" />
    <link srcID="11669" trgID="9137" rel="pRr" directed="false" shadow="false" column="38234" shadowCol="56499" srcRow="3470" trgRow="1891" color="EX-dark-red" />
    <link srcID="10677" trgID="9137" rel="pRr" directed="false" shadow="false" column="38235" shadowCol="56500" srcRow="3484" trgRow="1891" color="EX-pale-green" />
    <link srcID="9137" trgID="11881" rel="pRr" directed="false" shadow="false" column="38236" shadowCol="56501" srcRow="1891" trgRow="3497" color="EX-pale-blue" />
    <link srcID="12538" trgID="9137" rel="pRr" directed="false" shadow="false" column="38237" shadowCol="56502" srcRow="3515" trgRow="1891" color="EX-dark-tan" />
    <link srcID="9137" trgID="13683" rel="pRr" directed="false" shadow="false" column="38238" shadowCol="56503" srcRow="1891" trgRow="3629" color="EX-pale-blue-magenta" />
    <link srcID="9137" trgID="11883" rel="pRr" directed="false" shadow="false" column="38239" shadowCol="56504" srcRow="1891" trgRow="3750" color="EX-pale-yellow orange" />
    <link srcID="11009" trgID="9137" rel="pRr" directed="false" shadow="false" column="38240" shadowCol="56505" srcRow="3913" trgRow="1891" color="EX-medium-magenta" />
    <link srcID="9137" trgID="11335" rel="pRr" directed="false" shadow="false" column="38241" shadowCol="56506" srcRow="1891" trgRow="4010" color="EX-pale-red" />
    <link srcID="11033" trgID="9137" rel="pRr" directed="false" shadow="false" column="38242" shadowCol="56507" srcRow="4273" trgRow="1891" color="EX-pale-cyan" />
    <link srcID="9137" trgID="13665" rel="pRr" directed="false" shadow="false" column="38243" shadowCol="56508" srcRow="1891" trgRow="4759" color="EX-pale-yellow-green" />
    <link srcID="10978" trgID="9137" rel="pRr" directed="false" shadow="false" column="38244" shadowCol="56509" srcRow="4838" trgRow="1891" color="EX-pale-purple" />
    <link srcID="12773" trgID="9137" rel="pRr" directed="false" shadow="false" column="38245" shadowCol="56510" srcRow="5023" trgRow="1891" color="EX-pale-magenta" />
    <link srcID="10709" trgID="10481" rel="pRr" directed="false" shadow="false" column="38246" shadowCol="56511" srcRow="3451" trgRow="1892" color="EX-pale-red-orange" />
    <link srcID="10481" trgID="10708" rel="pRr" directed="false" shadow="false" column="38247" shadowCol="56512" srcRow="1892" trgRow="3454" color="EX-blue" />
    <link srcID="10963" trgID="10481" rel="pRr" directed="false" shadow="false" column="38248" shadowCol="56513" srcRow="3460" trgRow="1892" color="EX-orange" />
    <link srcID="10948" trgID="10481" rel="pRr" directed="false" shadow="false" column="38249" shadowCol="56514" srcRow="3461" trgRow="1892" color="EX-dark-cyan" />
    <link srcID="10703" trgID="10481" rel="pRr" directed="false" shadow="false" column="38250" shadowCol="56515" srcRow="3462" trgRow="1892" color="EX-red" />
    <link srcID="12231" trgID="10481" rel="pRr" directed="false" shadow="false" column="38251" shadowCol="56516" srcRow="3506" trgRow="1892" color="EX-dark-orange" />
    <link srcID="10936" trgID="10481" rel="pRr" directed="false" shadow="false" column="38252" shadowCol="56517" srcRow="3534" trgRow="1892" color="EX-dark-gray-purple" />
    <link srcID="12934" trgID="10481" rel="pRr" directed="false" shadow="false" column="38253" shadowCol="56518" srcRow="3578" trgRow="1892" color="EX-cyan" />
    <link srcID="12247" trgID="10481" rel="pRr" directed="false" shadow="false" column="38254" shadowCol="56519" srcRow="3596" trgRow="1892" color="EX-yellow-orange" />
    <link srcID="10825" trgID="10481" rel="pRr" directed="false" shadow="false" column="38255" shadowCol="56520" srcRow="3614" trgRow="1892" color="EX-pure-blue" />
    <link srcID="10481" trgID="11373" rel="pRr" directed="false" shadow="false" column="38256" shadowCol="56521" srcRow="1892" trgRow="3663" color="EX-dark-yellow-green" />
    <link srcID="10481" trgID="10994" rel="pRr" directed="false" shadow="false" column="38257" shadowCol="56522" srcRow="1892" trgRow="3721" color="EX-dark-magenta" />
    <link srcID="11043" trgID="10481" rel="pRr" directed="false" shadow="false" column="38258" shadowCol="56523" srcRow="3806" trgRow="1892" color="EX-dark-green" />
    <link srcID="11039" trgID="10481" rel="pRr" directed="false" shadow="false" column="38259" shadowCol="56524" srcRow="3807" trgRow="1892" color="EX-blue-magenta" />
    <link srcID="12956" trgID="10481" rel="pRr" directed="false" shadow="false" column="38260" shadowCol="56525" srcRow="3808" trgRow="1892" color="EX-yellow-green" />
    <link srcID="12942" trgID="10481" rel="pRr" directed="false" shadow="false" column="38261" shadowCol="56526" srcRow="3838" trgRow="1892" color="EX-magenta" />
    <link srcID="10481" trgID="12757" rel="pRr" directed="false" shadow="false" column="38262" shadowCol="56527" srcRow="1892" trgRow="3871" color="EX-green" />
    <link srcID="10798" trgID="10481" rel="pRr" directed="false" shadow="false" column="38263" shadowCol="56528" srcRow="3894" trgRow="1892" color="EX-yellow" />
    <link srcID="10731" trgID="10481" rel="pRr" directed="false" shadow="false" column="38264" shadowCol="56529" srcRow="3927" trgRow="1892" color="EX-purple" />
    <link srcID="10965" trgID="10481" rel="pRr" directed="false" shadow="false" column="38265" shadowCol="56530" srcRow="4018" trgRow="1892" color="EX-dark-purple" />
    <link srcID="10966" trgID="10481" rel="pRr" directed="false" shadow="false" column="38266" shadowCol="56531" srcRow="4029" trgRow="1892" color="EX-dark-red" />
    <link srcID="10976" trgID="10481" rel="pRr" directed="false" shadow="false" column="38267" shadowCol="56532" srcRow="4030" trgRow="1892" color="EX-pale-green" />
    <link srcID="11366" trgID="10481" rel="pRr" directed="false" shadow="false" column="38268" shadowCol="56533" srcRow="4042" trgRow="1892" color="EX-pale-blue" />
    <link srcID="11508" trgID="10481" rel="pRr" directed="false" shadow="false" column="38269" shadowCol="56534" srcRow="4105" trgRow="1892" color="EX-dark-tan" />
    <link srcID="10481" trgID="10650" rel="pRr" directed="false" shadow="false" column="38270" shadowCol="56535" srcRow="1892" trgRow="4217" color="EX-pale-blue-magenta" />
    <link srcID="13344" trgID="10481" rel="pRr" directed="false" shadow="false" column="38271" shadowCol="56536" srcRow="4344" trgRow="1892" color="EX-pale-yellow orange" />
    <link srcID="10693" trgID="10481" rel="pRr" directed="false" shadow="false" column="38272" shadowCol="56537" srcRow="4362" trgRow="1892" color="EX-medium-magenta" />
    <link srcID="11319" trgID="10481" rel="pRr" directed="false" shadow="false" column="38273" shadowCol="56538" srcRow="4375" trgRow="1892" color="EX-pale-red" />
    <link srcID="12806" trgID="10481" rel="pRr" directed="false" shadow="false" column="38274" shadowCol="56539" srcRow="4411" trgRow="1892" color="EX-pale-cyan" />
    <link srcID="12422" trgID="10481" rel="pRr" directed="false" shadow="false" column="38275" shadowCol="56540" srcRow="4450" trgRow="1892" color="EX-pale-yellow-green" />
    <link srcID="11038" trgID="10481" rel="pRr" directed="false" shadow="false" column="38276" shadowCol="56541" srcRow="4479" trgRow="1892" color="EX-pale-purple" />
    <link srcID="12274" trgID="10481" rel="pRr" directed="false" shadow="false" column="38277" shadowCol="56542" srcRow="4568" trgRow="1892" color="EX-pale-magenta" />
    <link srcID="12888" trgID="10481" rel="pRr" directed="false" shadow="false" column="38278" shadowCol="56543" srcRow="4638" trgRow="1892" color="EX-pale-red-orange" />
    <link srcID="12636" trgID="10481" rel="pRr" directed="false" shadow="false" column="38279" shadowCol="56544" srcRow="4775" trgRow="1892" color="EX-blue" />
    <link srcID="11622" trgID="10481" rel="pRr" directed="false" shadow="false" column="38280" shadowCol="56545" srcRow="5071" trgRow="1892" color="EX-orange" />
    <link srcID="10481" trgID="13857" rel="pRr" directed="false" shadow="false" column="38281" shadowCol="56546" srcRow="1892" trgRow="5109" color="EX-dark-cyan" />
    <link srcID="10766" trgID="10481" rel="pRr" directed="false" shadow="false" column="38282" shadowCol="56547" srcRow="5279" trgRow="1892" color="EX-red" />
    <link srcID="10481" trgID="12265" rel="pRr" directed="false" shadow="false" column="38283" shadowCol="56548" srcRow="1892" trgRow="5314" color="EX-dark-orange" />
    <link srcID="8613" trgID="10708" rel="pRr" directed="false" shadow="false" column="38284" shadowCol="56549" srcRow="1893" trgRow="3454" color="EX-dark-gray-purple" />
    <link srcID="10963" trgID="8613" rel="pRr" directed="false" shadow="false" column="38285" shadowCol="56550" srcRow="3460" trgRow="1893" color="EX-cyan" />
    <link srcID="10948" trgID="8613" rel="pRr" directed="false" shadow="false" column="38286" shadowCol="56551" srcRow="3461" trgRow="1893" color="EX-yellow-orange" />
    <link srcID="10703" trgID="8613" rel="pRr" directed="false" shadow="false" column="38287" shadowCol="56552" srcRow="3462" trgRow="1893" color="EX-pure-blue" />
    <link srcID="8613" trgID="11388" rel="pRr" directed="false" shadow="false" column="38288" shadowCol="56553" srcRow="1893" trgRow="3485" color="EX-dark-yellow-green" />
    <link srcID="11881" trgID="8613" rel="pRr" directed="false" shadow="false" column="38289" shadowCol="56554" srcRow="3497" trgRow="1893" color="EX-dark-magenta" />
    <link srcID="13625" trgID="8613" rel="pRr" directed="false" shadow="false" column="38290" shadowCol="56555" srcRow="3641" trgRow="1893" color="EX-dark-green" />
    <link srcID="11648" trgID="8613" rel="pRr" directed="false" shadow="false" column="38291" shadowCol="56556" srcRow="3930" trgRow="1893" color="EX-blue-magenta" />
    <link srcID="8613" trgID="11878" rel="pRr" directed="false" shadow="false" column="38292" shadowCol="56557" srcRow="1893" trgRow="4094" color="EX-yellow-green" />
    <link srcID="11876" trgID="8613" rel="pRr" directed="false" shadow="false" column="38293" shadowCol="56558" srcRow="4184" trgRow="1893" color="EX-magenta" />
    <link srcID="10864" trgID="8613" rel="pRr" directed="false" shadow="false" column="38294" shadowCol="56559" srcRow="4295" trgRow="1893" color="EX-green" />
    <link srcID="12259" trgID="8613" rel="pRr" directed="false" shadow="false" column="38295" shadowCol="56560" srcRow="4484" trgRow="1893" color="EX-yellow" />
    <link srcID="12487" trgID="8613" rel="pRr" directed="false" shadow="false" column="38296" shadowCol="56561" srcRow="4494" trgRow="1893" color="EX-purple" />
    <link srcID="13815" trgID="8613" rel="pRr" directed="false" shadow="false" column="38297" shadowCol="56562" srcRow="5020" trgRow="1893" color="EX-dark-purple" />
    <link srcID="10567" trgID="10963" rel="pRr" directed="false" shadow="false" column="38298" shadowCol="56563" srcRow="1894" trgRow="3460" color="EX-dark-red" />
    <link srcID="10567" trgID="11809" rel="pRr" directed="false" shadow="false" column="38299" shadowCol="56564" srcRow="1894" trgRow="3469" color="EX-pale-green" />
    <link srcID="10567" trgID="10945" rel="pRr" directed="false" shadow="false" column="38300" shadowCol="56565" srcRow="1894" trgRow="3553" color="EX-pale-blue" />
    <link srcID="10567" trgID="10951" rel="pRr" directed="false" shadow="false" column="38301" shadowCol="56566" srcRow="1894" trgRow="3554" color="EX-dark-tan" />
    <link srcID="10567" trgID="13179" rel="pRr" directed="false" shadow="false" column="38302" shadowCol="56567" srcRow="1894" trgRow="3739" color="EX-pale-blue-magenta" />
    <link srcID="10963" trgID="10545" rel="pRr" directed="false" shadow="false" column="38303" shadowCol="56568" srcRow="3460" trgRow="1895" color="EX-pale-yellow orange" />
    <link srcID="10688" trgID="9314" rel="pRr" directed="false" shadow="false" column="38304" shadowCol="56569" srcRow="3450" trgRow="1896" color="EX-medium-magenta" />
    <link srcID="9314" trgID="10709" rel="pRr" directed="false" shadow="false" column="38305" shadowCol="56570" srcRow="1896" trgRow="3451" color="EX-pale-red" />
    <link srcID="9314" trgID="10687" rel="pRr" directed="false" shadow="false" column="38306" shadowCol="56571" srcRow="1896" trgRow="3453" color="EX-pale-cyan" />
    <link srcID="9314" trgID="10708" rel="pRr" directed="false" shadow="false" column="38307" shadowCol="56572" srcRow="1896" trgRow="3454" color="EX-pale-yellow-green" />
    <link srcID="10963" trgID="9314" rel="pRr" directed="false" shadow="false" column="38308" shadowCol="56573" srcRow="3460" trgRow="1896" color="EX-pale-purple" />
    <link srcID="9314" trgID="10948" rel="pRr" directed="false" shadow="false" column="38309" shadowCol="56574" srcRow="1896" trgRow="3461" color="EX-pale-magenta" />
    <link srcID="10703" trgID="9314" rel="pRr" directed="false" shadow="false" column="38310" shadowCol="56575" srcRow="3462" trgRow="1896" color="EX-pale-red-orange" />
    <link srcID="12766" trgID="9314" rel="pRr" directed="false" shadow="false" column="38311" shadowCol="56576" srcRow="3463" trgRow="1896" color="EX-blue" />
    <link srcID="11028" trgID="9314" rel="pRr" directed="false" shadow="false" column="38312" shadowCol="56577" srcRow="3464" trgRow="1896" color="EX-orange" />
    <link srcID="12231" trgID="9314" rel="pRr" directed="false" shadow="false" column="38313" shadowCol="56578" srcRow="3506" trgRow="1896" color="EX-dark-cyan" />
    <link srcID="10710" trgID="9314" rel="pRr" directed="false" shadow="false" column="38314" shadowCol="56579" srcRow="3508" trgRow="1896" color="EX-red" />
    <link srcID="11678" trgID="9314" rel="pRr" directed="false" shadow="false" column="38315" shadowCol="56580" srcRow="3707" trgRow="1896" color="EX-dark-orange" />
    <link srcID="9314" trgID="13182" rel="pRr" directed="false" shadow="false" column="38316" shadowCol="56581" srcRow="1896" trgRow="3718" color="EX-dark-gray-purple" />
    <link srcID="9314" trgID="13185" rel="pRr" directed="false" shadow="false" column="38317" shadowCol="56582" srcRow="1896" trgRow="3719" color="EX-cyan" />
    <link srcID="9314" trgID="13310" rel="pRr" directed="false" shadow="false" column="38318" shadowCol="56583" srcRow="1896" trgRow="3872" color="EX-yellow-orange" />
    <link srcID="9314" trgID="11985" rel="pRr" directed="false" shadow="false" column="38319" shadowCol="56584" srcRow="1896" trgRow="4567" color="EX-pure-blue" />
    <link srcID="9314" trgID="13245" rel="pRr" directed="false" shadow="false" column="38320" shadowCol="56585" srcRow="1896" trgRow="4646" color="EX-dark-yellow-green" />
    <link srcID="9314" trgID="11178" rel="pRr" directed="false" shadow="false" column="38321" shadowCol="56586" srcRow="1896" trgRow="4743" color="EX-dark-magenta" />
    <link srcID="9314" trgID="11514" rel="pRr" directed="false" shadow="false" column="38322" shadowCol="56587" srcRow="1896" trgRow="5277" color="EX-dark-green" />
    <link srcID="11614" trgID="9314" rel="pRr" directed="false" shadow="false" column="38323" shadowCol="56588" srcRow="5372" trgRow="1896" color="EX-blue-magenta" />
    <link srcID="12014" trgID="9314" rel="pRr" directed="false" shadow="false" column="38324" shadowCol="56589" srcRow="5546" trgRow="1896" color="EX-yellow-green" />
    <link srcID="10963" trgID="9967" rel="pRr" directed="false" shadow="false" column="38325" shadowCol="56590" srcRow="3460" trgRow="1897" color="EX-magenta" />
    <link srcID="10991" trgID="9967" rel="pRr" directed="false" shadow="false" column="38326" shadowCol="56591" srcRow="3466" trgRow="1897" color="EX-green" />
    <link srcID="12535" trgID="9967" rel="pRr" directed="false" shadow="false" column="38327" shadowCol="56592" srcRow="3468" trgRow="1897" color="EX-yellow" />
    <link srcID="11669" trgID="9967" rel="pRr" directed="false" shadow="false" column="38328" shadowCol="56593" srcRow="3470" trgRow="1897" color="EX-purple" />
    <link srcID="10677" trgID="9967" rel="pRr" directed="false" shadow="false" column="38329" shadowCol="56594" srcRow="3484" trgRow="1897" color="EX-dark-purple" />
    <link srcID="9967" trgID="11881" rel="pRr" directed="false" shadow="false" column="38330" shadowCol="56595" srcRow="1897" trgRow="3497" color="EX-dark-red" />
    <link srcID="9967" trgID="12927" rel="pRr" directed="false" shadow="false" column="38331" shadowCol="56596" srcRow="1897" trgRow="3635" color="EX-pale-green" />
    <link srcID="9967" trgID="11874" rel="pRr" directed="false" shadow="false" column="38332" shadowCol="56597" srcRow="1897" trgRow="3640" color="EX-pale-blue" />
    <link srcID="12080" trgID="9967" rel="pRr" directed="false" shadow="false" column="38333" shadowCol="56598" srcRow="3763" trgRow="1897" color="EX-dark-tan" />
    <link srcID="12497" trgID="9967" rel="pRr" directed="false" shadow="false" column="38334" shadowCol="56599" srcRow="3766" trgRow="1897" color="EX-pale-blue-magenta" />
    <link srcID="11993" trgID="9967" rel="pRr" directed="false" shadow="false" column="38335" shadowCol="56600" srcRow="3773" trgRow="1897" color="EX-pale-yellow orange" />
    <link srcID="11057" trgID="9967" rel="pRr" directed="false" shadow="false" column="38336" shadowCol="56601" srcRow="3796" trgRow="1897" color="EX-medium-magenta" />
    <link srcID="9967" trgID="13798" rel="pRr" directed="false" shadow="false" column="38337" shadowCol="56602" srcRow="1897" trgRow="3851" color="EX-pale-red" />
    <link srcID="10590" trgID="9967" rel="pRr" directed="false" shadow="false" column="38338" shadowCol="56603" srcRow="3863" trgRow="1897" color="EX-pale-cyan" />
    <link srcID="12957" trgID="9967" rel="pRr" directed="false" shadow="false" column="38339" shadowCol="56604" srcRow="3981" trgRow="1897" color="EX-pale-yellow-green" />
    <link srcID="9967" trgID="13315" rel="pRr" directed="false" shadow="false" column="38340" shadowCol="56605" srcRow="1897" trgRow="4017" color="EX-pale-purple" />
    <link srcID="9967" trgID="12525" rel="pRr" directed="false" shadow="false" column="38341" shadowCol="56606" srcRow="1897" trgRow="4115" color="EX-pale-magenta" />
    <link srcID="12814" trgID="9967" rel="pRr" directed="false" shadow="false" column="38342" shadowCol="56607" srcRow="4116" trgRow="1897" color="EX-pale-red-orange" />
    <link srcID="10981" trgID="9967" rel="pRr" directed="false" shadow="false" column="38343" shadowCol="56608" srcRow="4141" trgRow="1897" color="EX-blue" />
    <link srcID="12885" trgID="9967" rel="pRr" directed="false" shadow="false" column="38344" shadowCol="56609" srcRow="4155" trgRow="1897" color="EX-orange" />
    <link srcID="9967" trgID="12123" rel="pRr" directed="false" shadow="false" column="38345" shadowCol="56610" srcRow="1897" trgRow="4163" color="EX-dark-cyan" />
    <link srcID="9967" trgID="13262" rel="pRr" directed="false" shadow="false" column="38346" shadowCol="56611" srcRow="1897" trgRow="4174" color="EX-red" />
    <link srcID="9967" trgID="12959" rel="pRr" directed="false" shadow="false" column="38347" shadowCol="56612" srcRow="1897" trgRow="4181" color="EX-dark-orange" />
    <link srcID="11054" trgID="9967" rel="pRr" directed="false" shadow="false" column="38348" shadowCol="56613" srcRow="4206" trgRow="1897" color="EX-dark-gray-purple" />
    <link srcID="9967" trgID="12115" rel="pRr" directed="false" shadow="false" column="38349" shadowCol="56614" srcRow="1897" trgRow="4227" color="EX-cyan" />
    <link srcID="12838" trgID="9967" rel="pRr" directed="false" shadow="false" column="38350" shadowCol="56615" srcRow="4343" trgRow="1897" color="EX-yellow-orange" />
    <link srcID="13162" trgID="9967" rel="pRr" directed="false" shadow="false" column="38351" shadowCol="56616" srcRow="4402" trgRow="1897" color="EX-pure-blue" />
    <link srcID="12356" trgID="9967" rel="pRr" directed="false" shadow="false" column="38352" shadowCol="56617" srcRow="4490" trgRow="1897" color="EX-dark-yellow-green" />
    <link srcID="11121" trgID="9967" rel="pRr" directed="false" shadow="false" column="38353" shadowCol="56618" srcRow="4531" trgRow="1897" color="EX-dark-magenta" />
    <link srcID="9967" trgID="13415" rel="pRr" directed="false" shadow="false" column="38354" shadowCol="56619" srcRow="1897" trgRow="4554" color="EX-dark-green" />
    <link srcID="9967" trgID="11979" rel="pRr" directed="false" shadow="false" column="38355" shadowCol="56620" srcRow="1897" trgRow="4604" color="EX-blue-magenta" />
    <link srcID="11523" trgID="9967" rel="pRr" directed="false" shadow="false" column="38356" shadowCol="56621" srcRow="4732" trgRow="1897" color="EX-yellow-green" />
    <link srcID="12896" trgID="9967" rel="pRr" directed="false" shadow="false" column="38357" shadowCol="56622" srcRow="4739" trgRow="1897" color="EX-magenta" />
    <link srcID="10743" trgID="9967" rel="pRr" directed="false" shadow="false" column="38358" shadowCol="56623" srcRow="4751" trgRow="1897" color="EX-green" />
    <link srcID="9967" trgID="13748" rel="pRr" directed="false" shadow="false" column="38359" shadowCol="56624" srcRow="1897" trgRow="4776" color="EX-yellow" />
    <link srcID="10914" trgID="9967" rel="pRr" directed="false" shadow="false" column="38360" shadowCol="56625" srcRow="4831" trgRow="1897" color="EX-purple" />
    <link srcID="9967" trgID="13268" rel="pRr" directed="false" shadow="false" column="38361" shadowCol="56626" srcRow="1897" trgRow="4834" color="EX-dark-purple" />
    <link srcID="11797" trgID="9967" rel="pRr" directed="false" shadow="false" column="38362" shadowCol="56627" srcRow="4969" trgRow="1897" color="EX-dark-red" />
    <link srcID="11650" trgID="9967" rel="pRr" directed="false" shadow="false" column="38363" shadowCol="56628" srcRow="5032" trgRow="1897" color="EX-pale-green" />
    <link srcID="9967" trgID="11070" rel="pRr" directed="false" shadow="false" column="38364" shadowCol="56629" srcRow="1897" trgRow="5068" color="EX-pale-blue" />
    <link srcID="13478" trgID="9967" rel="pRr" directed="false" shadow="false" column="38365" shadowCol="56630" srcRow="5124" trgRow="1897" color="EX-dark-tan" />
    <link srcID="9967" trgID="12186" rel="pRr" directed="false" shadow="false" column="38366" shadowCol="56631" srcRow="1897" trgRow="5176" color="EX-pale-blue-magenta" />
    <link srcID="13488" trgID="9967" rel="pRr" directed="false" shadow="false" column="38367" shadowCol="56632" srcRow="5210" trgRow="1897" color="EX-pale-yellow orange" />
    <link srcID="9967" trgID="11175" rel="pRr" directed="false" shadow="false" column="38368" shadowCol="56633" srcRow="1897" trgRow="5397" color="EX-medium-magenta" />
    <link srcID="9967" trgID="13292" rel="pRr" directed="false" shadow="false" column="38369" shadowCol="56634" srcRow="1897" trgRow="5587" color="EX-pale-red" />
    <link srcID="13193" trgID="9967" rel="pRr" directed="false" shadow="false" column="38370" shadowCol="56635" srcRow="5588" trgRow="1897" color="EX-pale-cyan" />
    <link srcID="12764" trgID="9967" rel="pRr" directed="false" shadow="false" column="38371" shadowCol="56636" srcRow="5589" trgRow="1897" color="EX-pale-yellow-green" />
    <link srcID="11987" trgID="9967" rel="pRr" directed="false" shadow="false" column="38372" shadowCol="56637" srcRow="5590" trgRow="1897" color="EX-pale-purple" />
    <link srcID="12428" trgID="9967" rel="pRr" directed="false" shadow="false" column="38373" shadowCol="56638" srcRow="5591" trgRow="1897" color="EX-pale-magenta" />
    <link srcID="10449" trgID="10708" rel="pRr" directed="false" shadow="false" column="38374" shadowCol="56639" srcRow="1898" trgRow="3454" color="EX-pale-red-orange" />
    <link srcID="10963" trgID="10449" rel="pRr" directed="false" shadow="false" column="38375" shadowCol="56640" srcRow="3460" trgRow="1898" color="EX-blue" />
    <link srcID="10449" trgID="10948" rel="pRr" directed="false" shadow="false" column="38376" shadowCol="56641" srcRow="1898" trgRow="3461" color="EX-orange" />
    <link srcID="10703" trgID="10449" rel="pRr" directed="false" shadow="false" column="38377" shadowCol="56642" srcRow="3462" trgRow="1898" color="EX-dark-cyan" />
    <link srcID="12766" trgID="10449" rel="pRr" directed="false" shadow="false" column="38378" shadowCol="56643" srcRow="3463" trgRow="1898" color="EX-red" />
    <link srcID="10449" trgID="11028" rel="pRr" directed="false" shadow="false" column="38379" shadowCol="56644" srcRow="1898" trgRow="3464" color="EX-dark-orange" />
    <link srcID="10449" trgID="12755" rel="pRr" directed="false" shadow="false" column="38380" shadowCol="56645" srcRow="1898" trgRow="3507" color="EX-dark-gray-purple" />
    <link srcID="10710" trgID="10449" rel="pRr" directed="false" shadow="false" column="38381" shadowCol="56646" srcRow="3508" trgRow="1898" color="EX-cyan" />
    <link srcID="10449" trgID="10684" rel="pRr" directed="false" shadow="false" column="38382" shadowCol="56647" srcRow="1898" trgRow="3530" color="EX-yellow-orange" />
    <link srcID="13498" trgID="10449" rel="pRr" directed="false" shadow="false" column="38383" shadowCol="56648" srcRow="3536" trgRow="1898" color="EX-pure-blue" />
    <link srcID="10449" trgID="12247" rel="pRr" directed="false" shadow="false" column="38384" shadowCol="56649" srcRow="1898" trgRow="3596" color="EX-dark-yellow-green" />
    <link srcID="10449" trgID="11860" rel="pRr" directed="false" shadow="false" column="38385" shadowCol="56650" srcRow="1898" trgRow="3611" color="EX-dark-magenta" />
    <link srcID="10449" trgID="10825" rel="pRr" directed="false" shadow="false" column="38386" shadowCol="56651" srcRow="1898" trgRow="3614" color="EX-dark-green" />
    <link srcID="10449" trgID="11423" rel="pRr" directed="false" shadow="false" column="38387" shadowCol="56652" srcRow="1898" trgRow="3788" color="EX-blue-magenta" />
    <link srcID="10449" trgID="12230" rel="pRr" directed="false" shadow="false" column="38388" shadowCol="56653" srcRow="1898" trgRow="3873" color="EX-yellow-green" />
    <link srcID="10449" trgID="13889" rel="pRr" directed="false" shadow="false" column="38389" shadowCol="56654" srcRow="1898" trgRow="3928" color="EX-magenta" />
    <link srcID="10449" trgID="10624" rel="pRr" directed="false" shadow="false" column="38390" shadowCol="56655" srcRow="1898" trgRow="4013" color="EX-green" />
    <link srcID="10449" trgID="12837" rel="pRr" directed="false" shadow="false" column="38391" shadowCol="56656" srcRow="1898" trgRow="4077" color="EX-yellow" />
    <link srcID="10449" trgID="13805" rel="pRr" directed="false" shadow="false" column="38392" shadowCol="56657" srcRow="1898" trgRow="4078" color="EX-purple" />
    <link srcID="11603" trgID="10449" rel="pRr" directed="false" shadow="false" column="38393" shadowCol="56658" srcRow="4107" trgRow="1898" color="EX-dark-purple" />
    <link srcID="10449" trgID="12885" rel="pRr" directed="false" shadow="false" column="38394" shadowCol="56659" srcRow="1898" trgRow="4155" color="EX-dark-red" />
    <link srcID="10669" trgID="10449" rel="pRr" directed="false" shadow="false" column="38395" shadowCol="56660" srcRow="4221" trgRow="1898" color="EX-pale-green" />
    <link srcID="11653" trgID="10449" rel="pRr" directed="false" shadow="false" column="38396" shadowCol="56661" srcRow="4355" trgRow="1898" color="EX-pale-blue" />
    <link srcID="12773" trgID="10449" rel="pRr" directed="false" shadow="false" column="38397" shadowCol="56662" srcRow="5023" trgRow="1898" color="EX-dark-tan" />
    <link srcID="10449" trgID="11622" rel="pRr" directed="false" shadow="false" column="38398" shadowCol="56663" srcRow="1898" trgRow="5071" color="EX-pale-blue-magenta" />
    <link srcID="10449" trgID="14007" rel="pRr" directed="false" shadow="false" column="38399" shadowCol="56664" srcRow="1898" trgRow="5104" color="EX-pale-yellow orange" />
    <link srcID="10449" trgID="14015" rel="pRr" directed="false" shadow="false" column="38400" shadowCol="56665" srcRow="1898" trgRow="5280" color="EX-medium-magenta" />
    <link srcID="10449" trgID="12457" rel="pRr" directed="false" shadow="false" column="38401" shadowCol="56666" srcRow="1898" trgRow="5281" color="EX-pale-red" />
    <link srcID="10986" trgID="10449" rel="pRr" directed="false" shadow="false" column="38402" shadowCol="56667" srcRow="5320" trgRow="1898" color="EX-pale-cyan" />
    <link srcID="10695" trgID="10449" rel="pRr" directed="false" shadow="false" column="38403" shadowCol="56668" srcRow="5334" trgRow="1898" color="EX-pale-yellow-green" />
    <link srcID="10688" trgID="9913" rel="pRr" directed="false" shadow="false" column="38404" shadowCol="56669" srcRow="3450" trgRow="1899" color="EX-pale-purple" />
    <link srcID="10963" trgID="9913" rel="pRr" directed="false" shadow="false" column="38405" shadowCol="56670" srcRow="3460" trgRow="1899" color="EX-pale-magenta" />
    <link srcID="12231" trgID="9913" rel="pRr" directed="false" shadow="false" column="38406" shadowCol="56671" srcRow="3506" trgRow="1899" color="EX-pale-red-orange" />
    <link srcID="13189" trgID="9913" rel="pRr" directed="false" shadow="false" column="38407" shadowCol="56672" srcRow="3514" trgRow="1899" color="EX-blue" />
    <link srcID="10672" trgID="9913" rel="pRr" directed="false" shadow="false" column="38408" shadowCol="56673" srcRow="3522" trgRow="1899" color="EX-orange" />
    <link srcID="12229" trgID="9913" rel="pRr" directed="false" shadow="false" column="38409" shadowCol="56674" srcRow="3531" trgRow="1899" color="EX-dark-cyan" />
    <link srcID="9913" trgID="12276" rel="pRr" directed="false" shadow="false" column="38410" shadowCol="56675" srcRow="1899" trgRow="3532" color="EX-red" />
    <link srcID="12335" trgID="9913" rel="pRr" directed="false" shadow="false" column="38411" shadowCol="56676" srcRow="3576" trgRow="1899" color="EX-dark-orange" />
    <link srcID="10974" trgID="9913" rel="pRr" directed="false" shadow="false" column="38412" shadowCol="56677" srcRow="3659" trgRow="1899" color="EX-dark-gray-purple" />
    <link srcID="11490" trgID="9913" rel="pRr" directed="false" shadow="false" column="38413" shadowCol="56678" srcRow="3669" trgRow="1899" color="EX-cyan" />
    <link srcID="9913" trgID="10839" rel="pRr" directed="false" shadow="false" column="38414" shadowCol="56679" srcRow="1899" trgRow="3845" color="EX-yellow-orange" />
    <link srcID="10792" trgID="9913" rel="pRr" directed="false" shadow="false" column="38415" shadowCol="56680" srcRow="3861" trgRow="1899" color="EX-pure-blue" />
    <link srcID="9913" trgID="13795" rel="pRr" directed="false" shadow="false" column="38416" shadowCol="56681" srcRow="1899" trgRow="3899" color="EX-dark-yellow-green" />
    <link srcID="9913" trgID="11213" rel="pRr" directed="false" shadow="false" column="38417" shadowCol="56682" srcRow="1899" trgRow="3914" color="EX-dark-magenta" />
    <link srcID="10659" trgID="9913" rel="pRr" directed="false" shadow="false" column="38418" shadowCol="56683" srcRow="4109" trgRow="1899" color="EX-dark-green" />
    <link srcID="11142" trgID="9913" rel="pRr" directed="false" shadow="false" column="38419" shadowCol="56684" srcRow="4320" trgRow="1899" color="EX-blue-magenta" />
    <link srcID="13184" trgID="9913" rel="pRr" directed="false" shadow="false" column="38420" shadowCol="56685" srcRow="4398" trgRow="1899" color="EX-yellow-green" />
    <link srcID="10673" trgID="9913" rel="pRr" directed="false" shadow="false" column="38421" shadowCol="56686" srcRow="4705" trgRow="1899" color="EX-magenta" />
    <link srcID="9913" trgID="11356" rel="pRr" directed="false" shadow="false" column="38422" shadowCol="56687" srcRow="1899" trgRow="4723" color="EX-green" />
    <link srcID="11074" trgID="9913" rel="pRr" directed="false" shadow="false" column="38423" shadowCol="56688" srcRow="4925" trgRow="1899" color="EX-yellow" />
    <link srcID="9913" trgID="12730" rel="pRr" directed="false" shadow="false" column="38424" shadowCol="56689" srcRow="1899" trgRow="5007" color="EX-purple" />
    <link srcID="11949" trgID="9913" rel="pRr" directed="false" shadow="false" column="38425" shadowCol="56690" srcRow="5289" trgRow="1899" color="EX-dark-purple" />
    <link srcID="13084" trgID="9913" rel="pRr" directed="false" shadow="false" column="38426" shadowCol="56691" srcRow="5592" trgRow="1899" color="EX-dark-red" />
    <link srcID="10688" trgID="9302" rel="pRr" directed="false" shadow="false" column="38427" shadowCol="56692" srcRow="3450" trgRow="1900" color="EX-pale-green" />
    <link srcID="9302" trgID="10709" rel="pRr" directed="false" shadow="false" column="38428" shadowCol="56693" srcRow="1900" trgRow="3451" color="EX-pale-blue" />
    <link srcID="9302" trgID="10687" rel="pRr" directed="false" shadow="false" column="38429" shadowCol="56694" srcRow="1900" trgRow="3453" color="EX-dark-tan" />
    <link srcID="9302" trgID="10708" rel="pRr" directed="false" shadow="false" column="38430" shadowCol="56695" srcRow="1900" trgRow="3454" color="EX-pale-blue-magenta" />
    <link srcID="10963" trgID="9302" rel="pRr" directed="false" shadow="false" column="38431" shadowCol="56696" srcRow="3460" trgRow="1900" color="EX-pale-yellow orange" />
    <link srcID="9302" trgID="10948" rel="pRr" directed="false" shadow="false" column="38432" shadowCol="56697" srcRow="1900" trgRow="3461" color="EX-medium-magenta" />
    <link srcID="10703" trgID="9302" rel="pRr" directed="false" shadow="false" column="38433" shadowCol="56698" srcRow="3462" trgRow="1900" color="EX-pale-red" />
    <link srcID="9302" trgID="11028" rel="pRr" directed="false" shadow="false" column="38434" shadowCol="56699" srcRow="1900" trgRow="3464" color="EX-pale-cyan" />
    <link srcID="10991" trgID="9302" rel="pRr" directed="false" shadow="false" column="38435" shadowCol="56700" srcRow="3466" trgRow="1900" color="EX-pale-yellow-green" />
    <link srcID="9302" trgID="12231" rel="pRr" directed="false" shadow="false" column="38436" shadowCol="56701" srcRow="1900" trgRow="3506" color="EX-pale-purple" />
    <link srcID="9302" trgID="10710" rel="pRr" directed="false" shadow="false" column="38437" shadowCol="56702" srcRow="1900" trgRow="3508" color="EX-pale-magenta" />
    <link srcID="9302" trgID="12724" rel="pRr" directed="false" shadow="false" column="38438" shadowCol="56703" srcRow="1900" trgRow="3577" color="EX-pale-red-orange" />
    <link srcID="9302" trgID="12247" rel="pRr" directed="false" shadow="false" column="38439" shadowCol="56704" srcRow="1900" trgRow="3596" color="EX-blue" />
    <link srcID="9302" trgID="10994" rel="pRr" directed="false" shadow="false" column="38440" shadowCol="56705" srcRow="1900" trgRow="3721" color="EX-orange" />
    <link srcID="9302" trgID="12100" rel="pRr" directed="false" shadow="false" column="38441" shadowCol="56706" srcRow="1900" trgRow="3722" color="EX-dark-cyan" />
    <link srcID="9302" trgID="12021" rel="pRr" directed="false" shadow="false" column="38442" shadowCol="56707" srcRow="1900" trgRow="3970" color="EX-red" />
    <link srcID="12018" trgID="9302" rel="pRr" directed="false" shadow="false" column="38443" shadowCol="56708" srcRow="3977" trgRow="1900" color="EX-dark-orange" />
    <link srcID="9302" trgID="13893" rel="pRr" directed="false" shadow="false" column="38444" shadowCol="56709" srcRow="1900" trgRow="4036" color="EX-dark-gray-purple" />
    <link srcID="12540" trgID="9302" rel="pRr" directed="false" shadow="false" column="38445" shadowCol="56710" srcRow="4104" trgRow="1900" color="EX-cyan" />
    <link srcID="9302" trgID="12259" rel="pRr" directed="false" shadow="false" column="38446" shadowCol="56711" srcRow="1900" trgRow="4484" color="EX-yellow-orange" />
    <link srcID="9302" trgID="12019" rel="pRr" directed="false" shadow="false" column="38447" shadowCol="56712" srcRow="1900" trgRow="4639" color="EX-pure-blue" />
    <link srcID="9302" trgID="11074" rel="pRr" directed="false" shadow="false" column="38448" shadowCol="56713" srcRow="1900" trgRow="4925" color="EX-dark-yellow-green" />
    <link srcID="9302" trgID="12240" rel="pRr" directed="false" shadow="false" column="38449" shadowCol="56714" srcRow="1900" trgRow="5080" color="EX-dark-magenta" />
    <link srcID="9302" trgID="13766" rel="pRr" directed="false" shadow="false" column="38450" shadowCol="56715" srcRow="1900" trgRow="5493" color="EX-dark-green" />
    <link srcID="10688" trgID="8370" rel="pRr" directed="false" shadow="false" column="38451" shadowCol="56716" srcRow="3450" trgRow="1901" color="EX-blue-magenta" />
    <link srcID="10709" trgID="8370" rel="pRr" directed="false" shadow="false" column="38452" shadowCol="56717" srcRow="3451" trgRow="1901" color="EX-yellow-green" />
    <link srcID="10708" trgID="8370" rel="pRr" directed="false" shadow="false" column="38453" shadowCol="56718" srcRow="3454" trgRow="1901" color="EX-magenta" />
    <link srcID="10963" trgID="8370" rel="pRr" directed="false" shadow="false" column="38454" shadowCol="56719" srcRow="3460" trgRow="1901" color="EX-green" />
    <link srcID="10710" trgID="8370" rel="pRr" directed="false" shadow="false" column="38455" shadowCol="56720" srcRow="3508" trgRow="1901" color="EX-yellow" />
    <link srcID="12741" trgID="8370" rel="pRr" directed="false" shadow="false" column="38456" shadowCol="56721" srcRow="3613" trgRow="1901" color="EX-purple" />
    <link srcID="11143" trgID="8370" rel="pRr" directed="false" shadow="false" column="38457" shadowCol="56722" srcRow="3615" trgRow="1901" color="EX-dark-purple" />
    <link srcID="8370" trgID="11149" rel="pRr" directed="false" shadow="false" column="38458" shadowCol="56723" srcRow="1901" trgRow="3616" color="EX-dark-red" />
    <link srcID="13261" trgID="8370" rel="pRr" directed="false" shadow="false" column="38459" shadowCol="56724" srcRow="3626" trgRow="1901" color="EX-pale-green" />
    <link srcID="11834" trgID="8370" rel="pRr" directed="false" shadow="false" column="38460" shadowCol="56725" srcRow="3632" trgRow="1901" color="EX-pale-blue" />
    <link srcID="14025" trgID="8370" rel="pRr" directed="false" shadow="false" column="38461" shadowCol="56726" srcRow="3694" trgRow="1901" color="EX-dark-tan" />
    <link srcID="11550" trgID="8370" rel="pRr" directed="false" shadow="false" column="38462" shadowCol="56727" srcRow="3697" trgRow="1901" color="EX-pale-blue-magenta" />
    <link srcID="11563" trgID="8370" rel="pRr" directed="false" shadow="false" column="38463" shadowCol="56728" srcRow="3700" trgRow="1901" color="EX-pale-yellow orange" />
    <link srcID="11678" trgID="8370" rel="pRr" directed="false" shadow="false" column="38464" shadowCol="56729" srcRow="3707" trgRow="1901" color="EX-medium-magenta" />
    <link srcID="12488" trgID="8370" rel="pRr" directed="false" shadow="false" column="38465" shadowCol="56730" srcRow="3708" trgRow="1901" color="EX-pale-red" />
    <link srcID="11164" trgID="8370" rel="pRr" directed="false" shadow="false" column="38466" shadowCol="56731" srcRow="3711" trgRow="1901" color="EX-pale-cyan" />
    <link srcID="14026" trgID="8370" rel="pRr" directed="false" shadow="false" column="38467" shadowCol="56732" srcRow="3862" trgRow="1901" color="EX-pale-yellow-green" />
    <link srcID="11828" trgID="8370" rel="pRr" directed="false" shadow="false" column="38468" shadowCol="56733" srcRow="3864" trgRow="1901" color="EX-pale-purple" />
    <link srcID="11154" trgID="8370" rel="pRr" directed="false" shadow="false" column="38469" shadowCol="56734" srcRow="3925" trgRow="1901" color="EX-pale-magenta" />
    <link srcID="14008" trgID="8370" rel="pRr" directed="false" shadow="false" column="38470" shadowCol="56735" srcRow="3933" trgRow="1901" color="EX-pale-red-orange" />
    <link srcID="8370" trgID="13148" rel="pRr" directed="false" shadow="false" column="38471" shadowCol="56736" srcRow="1901" trgRow="3989" color="EX-blue" />
    <link srcID="11806" trgID="8370" rel="pRr" directed="false" shadow="false" column="38472" shadowCol="56737" srcRow="4027" trgRow="1901" color="EX-orange" />
    <link srcID="11801" trgID="8370" rel="pRr" directed="false" shadow="false" column="38473" shadowCol="56738" srcRow="4050" trgRow="1901" color="EX-dark-cyan" />
    <link srcID="11804" trgID="8370" rel="pRr" directed="false" shadow="false" column="38474" shadowCol="56739" srcRow="4075" trgRow="1901" color="EX-red" />
    <link srcID="13171" trgID="8370" rel="pRr" directed="false" shadow="false" column="38475" shadowCol="56740" srcRow="4096" trgRow="1901" color="EX-dark-orange" />
    <link srcID="11832" trgID="8370" rel="pRr" directed="false" shadow="false" column="38476" shadowCol="56741" srcRow="4236" trgRow="1901" color="EX-dark-gray-purple" />
    <link srcID="12451" trgID="8370" rel="pRr" directed="false" shadow="false" column="38477" shadowCol="56742" srcRow="4294" trgRow="1901" color="EX-cyan" />
    <link srcID="11585" trgID="8370" rel="pRr" directed="false" shadow="false" column="38478" shadowCol="56743" srcRow="4312" trgRow="1901" color="EX-yellow-orange" />
    <link srcID="11787" trgID="8370" rel="pRr" directed="false" shadow="false" column="38479" shadowCol="56744" srcRow="4357" trgRow="1901" color="EX-pure-blue" />
    <link srcID="11791" trgID="8370" rel="pRr" directed="false" shadow="false" column="38480" shadowCol="56745" srcRow="4404" trgRow="1901" color="EX-dark-yellow-green" />
    <link srcID="11583" trgID="8370" rel="pRr" directed="false" shadow="false" column="38481" shadowCol="56746" srcRow="4405" trgRow="1901" color="EX-dark-magenta" />
    <link srcID="12743" trgID="8370" rel="pRr" directed="false" shadow="false" column="38482" shadowCol="56747" srcRow="4409" trgRow="1901" color="EX-dark-green" />
    <link srcID="12031" trgID="8370" rel="pRr" directed="false" shadow="false" column="38483" shadowCol="56748" srcRow="4428" trgRow="1901" color="EX-blue-magenta" />
    <link srcID="8370" trgID="10609" rel="pRr" directed="false" shadow="false" column="38484" shadowCol="56749" srcRow="1901" trgRow="4499" color="EX-yellow-green" />
    <link srcID="13460" trgID="8370" rel="pRr" directed="false" shadow="false" column="38485" shadowCol="56750" srcRow="4536" trgRow="1901" color="EX-magenta" />
    <link srcID="11711" trgID="8370" rel="pRr" directed="false" shadow="false" column="38486" shadowCol="56751" srcRow="4591" trgRow="1901" color="EX-green" />
    <link srcID="12406" trgID="8370" rel="pRr" directed="false" shadow="false" column="38487" shadowCol="56752" srcRow="4663" trgRow="1901" color="EX-yellow" />
    <link srcID="13521" trgID="8370" rel="pRr" directed="false" shadow="false" column="38488" shadowCol="56753" srcRow="4669" trgRow="1901" color="EX-purple" />
    <link srcID="13690" trgID="8370" rel="pRr" directed="false" shadow="false" column="38489" shadowCol="56754" srcRow="4711" trgRow="1901" color="EX-dark-purple" />
    <link srcID="13399" trgID="8370" rel="pRr" directed="false" shadow="false" column="38490" shadowCol="56755" srcRow="4716" trgRow="1901" color="EX-dark-red" />
    <link srcID="11668" trgID="8370" rel="pRr" directed="false" shadow="false" column="38491" shadowCol="56756" srcRow="4744" trgRow="1901" color="EX-pale-green" />
    <link srcID="12110" trgID="8370" rel="pRr" directed="false" shadow="false" column="38492" shadowCol="56757" srcRow="4754" trgRow="1901" color="EX-pale-blue" />
    <link srcID="12787" trgID="8370" rel="pRr" directed="false" shadow="false" column="38493" shadowCol="56758" srcRow="4755" trgRow="1901" color="EX-dark-tan" />
    <link srcID="11651" trgID="8370" rel="pRr" directed="false" shadow="false" column="38494" shadowCol="56759" srcRow="4855" trgRow="1901" color="EX-pale-blue-magenta" />
    <link srcID="12051" trgID="8370" rel="pRr" directed="false" shadow="false" column="38495" shadowCol="56760" srcRow="4876" trgRow="1901" color="EX-pale-yellow orange" />
    <link srcID="13956" trgID="8370" rel="pRr" directed="false" shadow="false" column="38496" shadowCol="56761" srcRow="4992" trgRow="1901" color="EX-medium-magenta" />
    <link srcID="12861" trgID="8370" rel="pRr" directed="false" shadow="false" column="38497" shadowCol="56762" srcRow="5006" trgRow="1901" color="EX-pale-red" />
    <link srcID="11816" trgID="8370" rel="pRr" directed="false" shadow="false" column="38498" shadowCol="56763" srcRow="5012" trgRow="1901" color="EX-pale-cyan" />
    <link srcID="11122" trgID="8370" rel="pRr" directed="false" shadow="false" column="38499" shadowCol="56764" srcRow="5138" trgRow="1901" color="EX-pale-yellow-green" />
    <link srcID="11546" trgID="8370" rel="pRr" directed="false" shadow="false" column="38500" shadowCol="56765" srcRow="5156" trgRow="1901" color="EX-pale-purple" />
    <link srcID="12046" trgID="8370" rel="pRr" directed="false" shadow="false" column="38501" shadowCol="56766" srcRow="5226" trgRow="1901" color="EX-pale-magenta" />
    <link srcID="11942" trgID="8370" rel="pRr" directed="false" shadow="false" column="38502" shadowCol="56767" srcRow="5242" trgRow="1901" color="EX-pale-red-orange" />
    <link srcID="13746" trgID="8370" rel="pRr" directed="false" shadow="false" column="38503" shadowCol="56768" srcRow="5593" trgRow="1901" color="EX-blue" />
    <link srcID="11303" trgID="8370" rel="pRr" directed="false" shadow="false" column="38504" shadowCol="56769" srcRow="5594" trgRow="1901" color="EX-orange" />
    <link srcID="12121" trgID="8370" rel="pRr" directed="false" shadow="false" column="38505" shadowCol="56770" srcRow="5595" trgRow="1901" color="EX-dark-cyan" />
    <link srcID="12923" trgID="8370" rel="pRr" directed="false" shadow="false" column="38506" shadowCol="56771" srcRow="5596" trgRow="1901" color="EX-red" />
    <link srcID="12149" trgID="8370" rel="pRr" directed="false" shadow="false" column="38507" shadowCol="56772" srcRow="5597" trgRow="1901" color="EX-dark-orange" />
    <link srcID="10687" trgID="9640" rel="pRr" directed="false" shadow="false" column="38508" shadowCol="56773" srcRow="3453" trgRow="1902" color="EX-dark-gray-purple" />
    <link srcID="10963" trgID="9640" rel="pRr" directed="false" shadow="false" column="38509" shadowCol="56774" srcRow="3460" trgRow="1902" color="EX-cyan" />
    <link srcID="11809" trgID="9640" rel="pRr" directed="false" shadow="false" column="38510" shadowCol="56775" srcRow="3469" trgRow="1902" color="EX-yellow-orange" />
    <link srcID="11669" trgID="9640" rel="pRr" directed="false" shadow="false" column="38511" shadowCol="56776" srcRow="3470" trgRow="1902" color="EX-pure-blue" />
    <link srcID="11498" trgID="9640" rel="pRr" directed="false" shadow="false" column="38512" shadowCol="56777" srcRow="3498" trgRow="1902" color="EX-dark-yellow-green" />
    <link srcID="11689" trgID="9640" rel="pRr" directed="false" shadow="false" column="38513" shadowCol="56778" srcRow="3529" trgRow="1902" color="EX-dark-magenta" />
    <link srcID="9640" trgID="12741" rel="pRr" directed="false" shadow="false" column="38514" shadowCol="56779" srcRow="1902" trgRow="3613" color="EX-dark-green" />
    <link srcID="11834" trgID="9640" rel="pRr" directed="false" shadow="false" column="38515" shadowCol="56780" srcRow="3632" trgRow="1902" color="EX-blue-magenta" />
    <link srcID="11556" trgID="9640" rel="pRr" directed="false" shadow="false" column="38516" shadowCol="56781" srcRow="3633" trgRow="1902" color="EX-yellow-green" />
    <link srcID="12403" trgID="9640" rel="pRr" directed="false" shadow="false" column="38517" shadowCol="56782" srcRow="3634" trgRow="1902" color="EX-magenta" />
    <link srcID="11778" trgID="9640" rel="pRr" directed="false" shadow="false" column="38518" shadowCol="56783" srcRow="3671" trgRow="1902" color="EX-green" />
    <link srcID="11637" trgID="9640" rel="pRr" directed="false" shadow="false" column="38519" shadowCol="56784" srcRow="3672" trgRow="1902" color="EX-yellow" />
    <link srcID="9640" trgID="11789" rel="pRr" directed="false" shadow="false" column="38520" shadowCol="56785" srcRow="1902" trgRow="3673" color="EX-purple" />
    <link srcID="9640" trgID="11786" rel="pRr" directed="false" shadow="false" column="38521" shadowCol="56786" srcRow="1902" trgRow="3674" color="EX-dark-purple" />
    <link srcID="9640" trgID="11788" rel="pRr" directed="false" shadow="false" column="38522" shadowCol="56787" srcRow="1902" trgRow="3675" color="EX-dark-red" />
    <link srcID="11177" trgID="9640" rel="pRr" directed="false" shadow="false" column="38523" shadowCol="56788" srcRow="3676" trgRow="1902" color="EX-pale-green" />
    <link srcID="9640" trgID="12891" rel="pRr" directed="false" shadow="false" column="38524" shadowCol="56789" srcRow="1902" trgRow="3678" color="EX-pale-blue" />
    <link srcID="11409" trgID="9640" rel="pRr" directed="false" shadow="false" column="38525" shadowCol="56790" srcRow="3679" trgRow="1902" color="EX-dark-tan" />
    <link srcID="9640" trgID="11800" rel="pRr" directed="false" shadow="false" column="38526" shadowCol="56791" srcRow="1902" trgRow="3682" color="EX-pale-blue-magenta" />
    <link srcID="9640" trgID="11926" rel="pRr" directed="false" shadow="false" column="38527" shadowCol="56792" srcRow="1902" trgRow="3693" color="EX-pale-yellow orange" />
    <link srcID="11678" trgID="9640" rel="pRr" directed="false" shadow="false" column="38528" shadowCol="56793" srcRow="3707" trgRow="1902" color="EX-medium-magenta" />
    <link srcID="9640" trgID="12488" rel="pRr" directed="false" shadow="false" column="38529" shadowCol="56794" srcRow="1902" trgRow="3708" color="EX-pale-red" />
    <link srcID="11544" trgID="9640" rel="pRr" directed="false" shadow="false" column="38530" shadowCol="56795" srcRow="3836" trgRow="1902" color="EX-pale-cyan" />
    <link srcID="9640" trgID="14026" rel="pRr" directed="false" shadow="false" column="38531" shadowCol="56796" srcRow="1902" trgRow="3862" color="EX-pale-yellow-green" />
    <link srcID="11828" trgID="9640" rel="pRr" directed="false" shadow="false" column="38532" shadowCol="56797" srcRow="3864" trgRow="1902" color="EX-pale-purple" />
    <link srcID="9640" trgID="11154" rel="pRr" directed="false" shadow="false" column="38533" shadowCol="56798" srcRow="1902" trgRow="3925" color="EX-pale-magenta" />
    <link srcID="9640" trgID="11801" rel="pRr" directed="false" shadow="false" column="38534" shadowCol="56799" srcRow="1902" trgRow="4050" color="EX-pale-red-orange" />
    <link srcID="9640" trgID="12737" rel="pRr" directed="false" shadow="false" column="38535" shadowCol="56800" srcRow="1902" trgRow="4208" color="EX-blue" />
    <link srcID="9640" trgID="11841" rel="pRr" directed="false" shadow="false" column="38536" shadowCol="56801" srcRow="1902" trgRow="4229" color="EX-orange" />
    <link srcID="9640" trgID="11832" rel="pRr" directed="false" shadow="false" column="38537" shadowCol="56802" srcRow="1902" trgRow="4236" color="EX-dark-cyan" />
    <link srcID="11577" trgID="9640" rel="pRr" directed="false" shadow="false" column="38538" shadowCol="56803" srcRow="4270" trgRow="1902" color="EX-red" />
    <link srcID="9640" trgID="12451" rel="pRr" directed="false" shadow="false" column="38539" shadowCol="56804" srcRow="1902" trgRow="4294" color="EX-dark-orange" />
    <link srcID="9640" trgID="11607" rel="pRr" directed="false" shadow="false" column="38540" shadowCol="56805" srcRow="1902" trgRow="4332" color="EX-dark-gray-purple" />
    <link srcID="9640" trgID="11787" rel="pRr" directed="false" shadow="false" column="38541" shadowCol="56806" srcRow="1902" trgRow="4357" color="EX-cyan" />
    <link srcID="13410" trgID="9640" rel="pRr" directed="false" shadow="false" column="38542" shadowCol="56807" srcRow="4387" trgRow="1902" color="EX-yellow-orange" />
    <link srcID="9640" trgID="11791" rel="pRr" directed="false" shadow="false" column="38543" shadowCol="56808" srcRow="1902" trgRow="4404" color="EX-pure-blue" />
    <link srcID="9640" trgID="11583" rel="pRr" directed="false" shadow="false" column="38544" shadowCol="56809" srcRow="1902" trgRow="4405" color="EX-dark-yellow-green" />
    <link srcID="9640" trgID="12227" rel="pRr" directed="false" shadow="false" column="38545" shadowCol="56810" srcRow="1902" trgRow="4486" color="EX-dark-magenta" />
    <link srcID="9640" trgID="11790" rel="pRr" directed="false" shadow="false" column="38546" shadowCol="56811" srcRow="1902" trgRow="4489" color="EX-dark-green" />
    <link srcID="9640" trgID="10609" rel="pRr" directed="false" shadow="false" column="38547" shadowCol="56812" srcRow="1902" trgRow="4499" color="EX-blue-magenta" />
    <link srcID="11659" trgID="9640" rel="pRr" directed="false" shadow="false" column="38548" shadowCol="56813" srcRow="4527" trgRow="1902" color="EX-yellow-green" />
    <link srcID="9640" trgID="13415" rel="pRr" directed="false" shadow="false" column="38549" shadowCol="56814" srcRow="1902" trgRow="4554" color="EX-magenta" />
    <link srcID="11776" trgID="9640" rel="pRr" directed="false" shadow="false" column="38550" shadowCol="56815" srcRow="4619" trgRow="1902" color="EX-green" />
    <link srcID="12825" trgID="9640" rel="pRr" directed="false" shadow="false" column="38551" shadowCol="56816" srcRow="4632" trgRow="1902" color="EX-yellow" />
    <link srcID="9640" trgID="11793" rel="pRr" directed="false" shadow="false" column="38552" shadowCol="56817" srcRow="1902" trgRow="4658" color="EX-purple" />
    <link srcID="12406" trgID="9640" rel="pRr" directed="false" shadow="false" column="38553" shadowCol="56818" srcRow="4663" trgRow="1902" color="EX-dark-purple" />
    <link srcID="9640" trgID="11830" rel="pRr" directed="false" shadow="false" column="38554" shadowCol="56819" srcRow="1902" trgRow="4664" color="EX-dark-red" />
    <link srcID="9640" trgID="12953" rel="pRr" directed="false" shadow="false" column="38555" shadowCol="56820" srcRow="1902" trgRow="4689" color="EX-pale-green" />
    <link srcID="11668" trgID="9640" rel="pRr" directed="false" shadow="false" column="38556" shadowCol="56821" srcRow="4744" trgRow="1902" color="EX-pale-blue" />
    <link srcID="9640" trgID="12110" rel="pRr" directed="false" shadow="false" column="38557" shadowCol="56822" srcRow="1902" trgRow="4754" color="EX-dark-tan" />
    <link srcID="9640" trgID="11651" rel="pRr" directed="false" shadow="false" column="38558" shadowCol="56823" srcRow="1902" trgRow="4855" color="EX-pale-blue-magenta" />
    <link srcID="9640" trgID="11816" rel="pRr" directed="false" shadow="false" column="38559" shadowCol="56824" srcRow="1902" trgRow="5012" color="EX-pale-yellow orange" />
    <link srcID="9640" trgID="13605" rel="pRr" directed="false" shadow="false" column="38560" shadowCol="56825" srcRow="1902" trgRow="5021" color="EX-medium-magenta" />
    <link srcID="11574" trgID="9640" rel="pRr" directed="false" shadow="false" column="38561" shadowCol="56826" srcRow="5043" trgRow="1902" color="EX-pale-red" />
    <link srcID="12049" trgID="9640" rel="pRr" directed="false" shadow="false" column="38562" shadowCol="56827" srcRow="5045" trgRow="1902" color="EX-pale-cyan" />
    <link srcID="9640" trgID="12030" rel="pRr" directed="false" shadow="false" column="38563" shadowCol="56828" srcRow="1902" trgRow="5157" color="EX-pale-yellow-green" />
    <link srcID="12802" trgID="9640" rel="pRr" directed="false" shadow="false" column="38564" shadowCol="56829" srcRow="5162" trgRow="1902" color="EX-pale-purple" />
    <link srcID="10611" trgID="9640" rel="pRr" directed="false" shadow="false" column="38565" shadowCol="56830" srcRow="5186" trgRow="1902" color="EX-pale-magenta" />
    <link srcID="9640" trgID="11339" rel="pRr" directed="false" shadow="false" column="38566" shadowCol="56831" srcRow="1902" trgRow="5598" color="EX-pale-red-orange" />
    <link srcID="10687" trgID="10118" rel="pRr" directed="false" shadow="false" column="38567" shadowCol="56832" srcRow="3453" trgRow="1903" color="EX-blue" />
    <link srcID="10963" trgID="10118" rel="pRr" directed="false" shadow="false" column="38568" shadowCol="56833" srcRow="3460" trgRow="1903" color="EX-orange" />
    <link srcID="10703" trgID="10118" rel="pRr" directed="false" shadow="false" column="38569" shadowCol="56834" srcRow="3462" trgRow="1903" color="EX-dark-cyan" />
    <link srcID="11028" trgID="10118" rel="pRr" directed="false" shadow="false" column="38570" shadowCol="56835" srcRow="3464" trgRow="1903" color="EX-red" />
    <link srcID="11669" trgID="10118" rel="pRr" directed="false" shadow="false" column="38571" shadowCol="56836" srcRow="3470" trgRow="1903" color="EX-dark-orange" />
    <link srcID="10677" trgID="10118" rel="pRr" directed="false" shadow="false" column="38572" shadowCol="56837" srcRow="3484" trgRow="1903" color="EX-dark-gray-purple" />
    <link srcID="10118" trgID="11388" rel="pRr" directed="false" shadow="false" column="38573" shadowCol="56838" srcRow="1903" trgRow="3485" color="EX-cyan" />
    <link srcID="11540" trgID="10118" rel="pRr" directed="false" shadow="false" column="38574" shadowCol="56839" srcRow="3486" trgRow="1903" color="EX-yellow-orange" />
    <link srcID="13925" trgID="10118" rel="pRr" directed="false" shadow="false" column="38575" shadowCol="56840" srcRow="3493" trgRow="1903" color="EX-pure-blue" />
    <link srcID="11498" trgID="10118" rel="pRr" directed="false" shadow="false" column="38576" shadowCol="56841" srcRow="3498" trgRow="1903" color="EX-dark-yellow-green" />
    <link srcID="11689" trgID="10118" rel="pRr" directed="false" shadow="false" column="38577" shadowCol="56842" srcRow="3529" trgRow="1903" color="EX-dark-magenta" />
    <link srcID="11834" trgID="10118" rel="pRr" directed="false" shadow="false" column="38578" shadowCol="56843" srcRow="3632" trgRow="1903" color="EX-dark-green" />
    <link srcID="11556" trgID="10118" rel="pRr" directed="false" shadow="false" column="38579" shadowCol="56844" srcRow="3633" trgRow="1903" color="EX-blue-magenta" />
    <link srcID="10118" trgID="11188" rel="pRr" directed="false" shadow="false" column="38580" shadowCol="56845" srcRow="1903" trgRow="3667" color="EX-yellow-green" />
    <link srcID="11778" trgID="10118" rel="pRr" directed="false" shadow="false" column="38581" shadowCol="56846" srcRow="3671" trgRow="1903" color="EX-magenta" />
    <link srcID="11637" trgID="10118" rel="pRr" directed="false" shadow="false" column="38582" shadowCol="56847" srcRow="3672" trgRow="1903" color="EX-green" />
    <link srcID="11789" trgID="10118" rel="pRr" directed="false" shadow="false" column="38583" shadowCol="56848" srcRow="3673" trgRow="1903" color="EX-yellow" />
    <link srcID="11786" trgID="10118" rel="pRr" directed="false" shadow="false" column="38584" shadowCol="56849" srcRow="3674" trgRow="1903" color="EX-purple" />
    <link srcID="11788" trgID="10118" rel="pRr" directed="false" shadow="false" column="38585" shadowCol="56850" srcRow="3675" trgRow="1903" color="EX-dark-purple" />
    <link srcID="11177" trgID="10118" rel="pRr" directed="false" shadow="false" column="38586" shadowCol="56851" srcRow="3676" trgRow="1903" color="EX-dark-red" />
    <link srcID="12891" trgID="10118" rel="pRr" directed="false" shadow="false" column="38587" shadowCol="56852" srcRow="3678" trgRow="1903" color="EX-pale-green" />
    <link srcID="10118" trgID="12739" rel="pRr" directed="false" shadow="false" column="38588" shadowCol="56853" srcRow="1903" trgRow="3681" color="EX-pale-blue" />
    <link srcID="10118" trgID="11800" rel="pRr" directed="false" shadow="false" column="38589" shadowCol="56854" srcRow="1903" trgRow="3682" color="EX-dark-tan" />
    <link srcID="13842" trgID="10118" rel="pRr" directed="false" shadow="false" column="38590" shadowCol="56855" srcRow="3706" trgRow="1903" color="EX-pale-blue-magenta" />
    <link srcID="11678" trgID="10118" rel="pRr" directed="false" shadow="false" column="38591" shadowCol="56856" srcRow="3707" trgRow="1903" color="EX-pale-yellow orange" />
    <link srcID="12100" trgID="10118" rel="pRr" directed="false" shadow="false" column="38592" shadowCol="56857" srcRow="3722" trgRow="1903" color="EX-medium-magenta" />
    <link srcID="14026" trgID="10118" rel="pRr" directed="false" shadow="false" column="38593" shadowCol="56858" srcRow="3862" trgRow="1903" color="EX-pale-red" />
    <link srcID="11828" trgID="10118" rel="pRr" directed="false" shadow="false" column="38594" shadowCol="56859" srcRow="3864" trgRow="1903" color="EX-pale-cyan" />
    <link srcID="11154" trgID="10118" rel="pRr" directed="false" shadow="false" column="38595" shadowCol="56860" srcRow="3925" trgRow="1903" color="EX-pale-yellow-green" />
    <link srcID="11806" trgID="10118" rel="pRr" directed="false" shadow="false" column="38596" shadowCol="56861" srcRow="4027" trgRow="1903" color="EX-pale-purple" />
    <link srcID="10118" trgID="11876" rel="pRr" directed="false" shadow="false" column="38597" shadowCol="56862" srcRow="1903" trgRow="4184" color="EX-pale-magenta" />
    <link srcID="11331" trgID="10118" rel="pRr" directed="false" shadow="false" column="38598" shadowCol="56863" srcRow="4187" trgRow="1903" color="EX-pale-red-orange" />
    <link srcID="11395" trgID="10118" rel="pRr" directed="false" shadow="false" column="38599" shadowCol="56864" srcRow="4200" trgRow="1903" color="EX-blue" />
    <link srcID="11577" trgID="10118" rel="pRr" directed="false" shadow="false" column="38600" shadowCol="56865" srcRow="4270" trgRow="1903" color="EX-orange" />
    <link srcID="10821" trgID="10118" rel="pRr" directed="false" shadow="false" column="38601" shadowCol="56866" srcRow="4271" trgRow="1903" color="EX-dark-cyan" />
    <link srcID="12451" trgID="10118" rel="pRr" directed="false" shadow="false" column="38602" shadowCol="56867" srcRow="4294" trgRow="1903" color="EX-red" />
    <link srcID="10118" trgID="11799" rel="pRr" directed="false" shadow="false" column="38603" shadowCol="56868" srcRow="1903" trgRow="4311" color="EX-dark-orange" />
    <link srcID="10118" trgID="13049" rel="pRr" directed="false" shadow="false" column="38604" shadowCol="56869" srcRow="1903" trgRow="4354" color="EX-dark-gray-purple" />
    <link srcID="12134" trgID="10118" rel="pRr" directed="false" shadow="false" column="38605" shadowCol="56870" srcRow="4412" trgRow="1903" color="EX-cyan" />
    <link srcID="12031" trgID="10118" rel="pRr" directed="false" shadow="false" column="38606" shadowCol="56871" srcRow="4428" trgRow="1903" color="EX-yellow-orange" />
    <link srcID="10118" trgID="11793" rel="pRr" directed="false" shadow="false" column="38607" shadowCol="56872" srcRow="1903" trgRow="4658" color="EX-pure-blue" />
    <link srcID="10118" trgID="11794" rel="pRr" directed="false" shadow="false" column="38608" shadowCol="56873" srcRow="1903" trgRow="4662" color="EX-dark-yellow-green" />
    <link srcID="12406" trgID="10118" rel="pRr" directed="false" shadow="false" column="38609" shadowCol="56874" srcRow="4663" trgRow="1903" color="EX-dark-magenta" />
    <link srcID="11777" trgID="10118" rel="pRr" directed="false" shadow="false" column="38610" shadowCol="56875" srcRow="4699" trgRow="1903" color="EX-dark-green" />
    <link srcID="11668" trgID="10118" rel="pRr" directed="false" shadow="false" column="38611" shadowCol="56876" srcRow="4744" trgRow="1903" color="EX-blue-magenta" />
    <link srcID="12110" trgID="10118" rel="pRr" directed="false" shadow="false" column="38612" shadowCol="56877" srcRow="4754" trgRow="1903" color="EX-yellow-green" />
    <link srcID="11651" trgID="10118" rel="pRr" directed="false" shadow="false" column="38613" shadowCol="56878" srcRow="4855" trgRow="1903" color="EX-magenta" />
    <link srcID="12051" trgID="10118" rel="pRr" directed="false" shadow="false" column="38614" shadowCol="56879" srcRow="4876" trgRow="1903" color="EX-green" />
    <link srcID="10118" trgID="13956" rel="pRr" directed="false" shadow="false" column="38615" shadowCol="56880" srcRow="1903" trgRow="4992" color="EX-yellow" />
    <link srcID="11546" trgID="10118" rel="pRr" directed="false" shadow="false" column="38616" shadowCol="56881" srcRow="5156" trgRow="1903" color="EX-purple" />
    <link srcID="12442" trgID="10118" rel="pRr" directed="false" shadow="false" column="38617" shadowCol="56882" srcRow="5599" trgRow="1903" color="EX-dark-purple" />
    <link srcID="10118" trgID="13997" rel="pRr" directed="false" shadow="false" column="38618" shadowCol="56883" srcRow="1903" trgRow="5600" color="EX-dark-red" />
    <link srcID="10118" trgID="12536" rel="pRr" directed="false" shadow="false" column="38619" shadowCol="56884" srcRow="1903" trgRow="5601" color="EX-pale-green" />
    <link srcID="12353" trgID="10118" rel="pRr" directed="false" shadow="false" column="38620" shadowCol="56885" srcRow="5602" trgRow="1903" color="EX-pale-blue" />
    <link srcID="10708" trgID="10044" rel="pRr" directed="false" shadow="false" column="38621" shadowCol="56886" srcRow="3454" trgRow="1904" color="EX-dark-tan" />
    <link srcID="10963" trgID="10044" rel="pRr" directed="false" shadow="false" column="38622" shadowCol="56887" srcRow="3460" trgRow="1904" color="EX-pale-blue-magenta" />
    <link srcID="11834" trgID="10044" rel="pRr" directed="false" shadow="false" column="38623" shadowCol="56888" srcRow="3632" trgRow="1904" color="EX-pale-yellow orange" />
    <link srcID="11556" trgID="10044" rel="pRr" directed="false" shadow="false" column="38624" shadowCol="56889" srcRow="3633" trgRow="1904" color="EX-medium-magenta" />
    <link srcID="11188" trgID="10044" rel="pRr" directed="false" shadow="false" column="38625" shadowCol="56890" srcRow="3667" trgRow="1904" color="EX-pale-red" />
    <link srcID="11778" trgID="10044" rel="pRr" directed="false" shadow="false" column="38626" shadowCol="56891" srcRow="3671" trgRow="1904" color="EX-pale-cyan" />
    <link srcID="11637" trgID="10044" rel="pRr" directed="false" shadow="false" column="38627" shadowCol="56892" srcRow="3672" trgRow="1904" color="EX-pale-yellow-green" />
    <link srcID="11789" trgID="10044" rel="pRr" directed="false" shadow="false" column="38628" shadowCol="56893" srcRow="3673" trgRow="1904" color="EX-pale-purple" />
    <link srcID="11786" trgID="10044" rel="pRr" directed="false" shadow="false" column="38629" shadowCol="56894" srcRow="3674" trgRow="1904" color="EX-pale-magenta" />
    <link srcID="11788" trgID="10044" rel="pRr" directed="false" shadow="false" column="38630" shadowCol="56895" srcRow="3675" trgRow="1904" color="EX-pale-red-orange" />
    <link srcID="11800" trgID="10044" rel="pRr" directed="false" shadow="false" column="38631" shadowCol="56896" srcRow="3682" trgRow="1904" color="EX-blue" />
    <link srcID="10806" trgID="10044" rel="pRr" directed="false" shadow="false" column="38632" shadowCol="56897" srcRow="3690" trgRow="1904" color="EX-orange" />
    <link srcID="11678" trgID="10044" rel="pRr" directed="false" shadow="false" column="38633" shadowCol="56898" srcRow="3707" trgRow="1904" color="EX-dark-cyan" />
    <link srcID="12488" trgID="10044" rel="pRr" directed="false" shadow="false" column="38634" shadowCol="56899" srcRow="3708" trgRow="1904" color="EX-red" />
    <link srcID="14026" trgID="10044" rel="pRr" directed="false" shadow="false" column="38635" shadowCol="56900" srcRow="3862" trgRow="1904" color="EX-dark-orange" />
    <link srcID="11828" trgID="10044" rel="pRr" directed="false" shadow="false" column="38636" shadowCol="56901" srcRow="3864" trgRow="1904" color="EX-dark-gray-purple" />
    <link srcID="10044" trgID="13148" rel="pRr" directed="false" shadow="false" column="38637" shadowCol="56902" srcRow="1904" trgRow="3989" color="EX-cyan" />
    <link srcID="11801" trgID="10044" rel="pRr" directed="false" shadow="false" column="38638" shadowCol="56903" srcRow="4050" trgRow="1904" color="EX-yellow-orange" />
    <link srcID="11395" trgID="10044" rel="pRr" directed="false" shadow="false" column="38639" shadowCol="56904" srcRow="4200" trgRow="1904" color="EX-pure-blue" />
    <link srcID="10044" trgID="11841" rel="pRr" directed="false" shadow="false" column="38640" shadowCol="56905" srcRow="1904" trgRow="4229" color="EX-dark-yellow-green" />
    <link srcID="11832" trgID="10044" rel="pRr" directed="false" shadow="false" column="38641" shadowCol="56906" srcRow="4236" trgRow="1904" color="EX-dark-magenta" />
    <link srcID="11787" trgID="10044" rel="pRr" directed="false" shadow="false" column="38642" shadowCol="56907" srcRow="4357" trgRow="1904" color="EX-dark-green" />
    <link srcID="13162" trgID="10044" rel="pRr" directed="false" shadow="false" column="38643" shadowCol="56908" srcRow="4402" trgRow="1904" color="EX-blue-magenta" />
    <link srcID="11791" trgID="10044" rel="pRr" directed="false" shadow="false" column="38644" shadowCol="56909" srcRow="4404" trgRow="1904" color="EX-yellow-green" />
    <link srcID="10615" trgID="10044" rel="pRr" directed="false" shadow="false" column="38645" shadowCol="56910" srcRow="4487" trgRow="1904" color="EX-magenta" />
    <link srcID="11594" trgID="10044" rel="pRr" directed="false" shadow="false" column="38646" shadowCol="56911" srcRow="4488" trgRow="1904" color="EX-green" />
    <link srcID="11659" trgID="10044" rel="pRr" directed="false" shadow="false" column="38647" shadowCol="56912" srcRow="4527" trgRow="1904" color="EX-yellow" />
    <link srcID="13415" trgID="10044" rel="pRr" directed="false" shadow="false" column="38648" shadowCol="56913" srcRow="4554" trgRow="1904" color="EX-purple" />
    <link srcID="13923" trgID="10044" rel="pRr" directed="false" shadow="false" column="38649" shadowCol="56914" srcRow="4605" trgRow="1904" color="EX-dark-purple" />
    <link srcID="11793" trgID="10044" rel="pRr" directed="false" shadow="false" column="38650" shadowCol="56915" srcRow="4658" trgRow="1904" color="EX-dark-red" />
    <link srcID="12406" trgID="10044" rel="pRr" directed="false" shadow="false" column="38651" shadowCol="56916" srcRow="4663" trgRow="1904" color="EX-pale-green" />
    <link srcID="11777" trgID="10044" rel="pRr" directed="false" shadow="false" column="38652" shadowCol="56917" srcRow="4699" trgRow="1904" color="EX-pale-blue" />
    <link srcID="11178" trgID="10044" rel="pRr" directed="false" shadow="false" column="38653" shadowCol="56918" srcRow="4743" trgRow="1904" color="EX-dark-tan" />
    <link srcID="11668" trgID="10044" rel="pRr" directed="false" shadow="false" column="38654" shadowCol="56919" srcRow="4744" trgRow="1904" color="EX-pale-blue-magenta" />
    <link srcID="13693" trgID="10044" rel="pRr" directed="false" shadow="false" column="38655" shadowCol="56920" srcRow="4745" trgRow="1904" color="EX-pale-yellow orange" />
    <link srcID="13605" trgID="10044" rel="pRr" directed="false" shadow="false" column="38656" shadowCol="56921" srcRow="5021" trgRow="1904" color="EX-medium-magenta" />
    <link srcID="11574" trgID="10044" rel="pRr" directed="false" shadow="false" column="38657" shadowCol="56922" srcRow="5043" trgRow="1904" color="EX-pale-red" />
    <link srcID="11546" trgID="10044" rel="pRr" directed="false" shadow="false" column="38658" shadowCol="56923" srcRow="5156" trgRow="1904" color="EX-pale-cyan" />
    <link srcID="12030" trgID="10044" rel="pRr" directed="false" shadow="false" column="38659" shadowCol="56924" srcRow="5157" trgRow="1904" color="EX-pale-yellow-green" />
    <link srcID="13697" trgID="10044" rel="pRr" directed="false" shadow="false" column="38660" shadowCol="56925" srcRow="5367" trgRow="1904" color="EX-pale-purple" />
    <link srcID="11680" trgID="10044" rel="pRr" directed="false" shadow="false" column="38661" shadowCol="56926" srcRow="5603" trgRow="1904" color="EX-pale-magenta" />
    <link srcID="13075" trgID="10044" rel="pRr" directed="false" shadow="false" column="38662" shadowCol="56927" srcRow="5604" trgRow="1904" color="EX-pale-red-orange" />
    <link srcID="8960" trgID="10687" rel="pRr" directed="false" shadow="false" column="38663" shadowCol="56928" srcRow="1905" trgRow="3453" color="EX-blue" />
    <link srcID="10963" trgID="8960" rel="pRr" directed="false" shadow="false" column="38664" shadowCol="56929" srcRow="3460" trgRow="1905" color="EX-orange" />
    <link srcID="11809" trgID="8960" rel="pRr" directed="false" shadow="false" column="38665" shadowCol="56930" srcRow="3469" trgRow="1905" color="EX-dark-cyan" />
    <link srcID="8960" trgID="12321" rel="pRr" directed="false" shadow="false" column="38666" shadowCol="56931" srcRow="1905" trgRow="3487" color="EX-red" />
    <link srcID="8960" trgID="12755" rel="pRr" directed="false" shadow="false" column="38667" shadowCol="56932" srcRow="1905" trgRow="3507" color="EX-dark-orange" />
    <link srcID="11834" trgID="8960" rel="pRr" directed="false" shadow="false" column="38668" shadowCol="56933" srcRow="3632" trgRow="1905" color="EX-dark-gray-purple" />
    <link srcID="11778" trgID="8960" rel="pRr" directed="false" shadow="false" column="38669" shadowCol="56934" srcRow="3671" trgRow="1905" color="EX-cyan" />
    <link srcID="11637" trgID="8960" rel="pRr" directed="false" shadow="false" column="38670" shadowCol="56935" srcRow="3672" trgRow="1905" color="EX-yellow-orange" />
    <link srcID="8960" trgID="11789" rel="pRr" directed="false" shadow="false" column="38671" shadowCol="56936" srcRow="1905" trgRow="3673" color="EX-pure-blue" />
    <link srcID="8960" trgID="11786" rel="pRr" directed="false" shadow="false" column="38672" shadowCol="56937" srcRow="1905" trgRow="3674" color="EX-dark-yellow-green" />
    <link srcID="8960" trgID="11788" rel="pRr" directed="false" shadow="false" column="38673" shadowCol="56938" srcRow="1905" trgRow="3675" color="EX-dark-magenta" />
    <link srcID="8960" trgID="11177" rel="pRr" directed="false" shadow="false" column="38674" shadowCol="56939" srcRow="1905" trgRow="3676" color="EX-dark-green" />
    <link srcID="8960" trgID="12891" rel="pRr" directed="false" shadow="false" column="38675" shadowCol="56940" srcRow="1905" trgRow="3678" color="EX-blue-magenta" />
    <link srcID="8960" trgID="12488" rel="pRr" directed="false" shadow="false" column="38676" shadowCol="56941" srcRow="1905" trgRow="3708" color="EX-yellow-green" />
    <link srcID="8960" trgID="11056" rel="pRr" directed="false" shadow="false" column="38677" shadowCol="56942" srcRow="1905" trgRow="3860" color="EX-magenta" />
    <link srcID="8960" trgID="14026" rel="pRr" directed="false" shadow="false" column="38678" shadowCol="56943" srcRow="1905" trgRow="3862" color="EX-green" />
    <link srcID="11828" trgID="8960" rel="pRr" directed="false" shadow="false" column="38679" shadowCol="56944" srcRow="3864" trgRow="1905" color="EX-yellow" />
    <link srcID="8960" trgID="14008" rel="pRr" directed="false" shadow="false" column="38680" shadowCol="56945" srcRow="1905" trgRow="3933" color="EX-purple" />
    <link srcID="8960" trgID="11801" rel="pRr" directed="false" shadow="false" column="38681" shadowCol="56946" srcRow="1905" trgRow="4050" color="EX-dark-purple" />
    <link srcID="8960" trgID="12737" rel="pRr" directed="false" shadow="false" column="38682" shadowCol="56947" srcRow="1905" trgRow="4208" color="EX-dark-red" />
    <link srcID="8960" trgID="11832" rel="pRr" directed="false" shadow="false" column="38683" shadowCol="56948" srcRow="1905" trgRow="4236" color="EX-pale-green" />
    <link srcID="8960" trgID="12838" rel="pRr" directed="false" shadow="false" column="38684" shadowCol="56949" srcRow="1905" trgRow="4343" color="EX-pale-blue" />
    <link srcID="8960" trgID="11787" rel="pRr" directed="false" shadow="false" column="38685" shadowCol="56950" srcRow="1905" trgRow="4357" color="EX-dark-tan" />
    <link srcID="13162" trgID="8960" rel="pRr" directed="false" shadow="false" column="38686" shadowCol="56951" srcRow="4402" trgRow="1905" color="EX-pale-blue-magenta" />
    <link srcID="8960" trgID="11791" rel="pRr" directed="false" shadow="false" column="38687" shadowCol="56952" srcRow="1905" trgRow="4404" color="EX-pale-yellow orange" />
    <link srcID="8960" trgID="11790" rel="pRr" directed="false" shadow="false" column="38688" shadowCol="56953" srcRow="1905" trgRow="4489" color="EX-medium-magenta" />
    <link srcID="11711" trgID="8960" rel="pRr" directed="false" shadow="false" column="38689" shadowCol="56954" srcRow="4591" trgRow="1905" color="EX-pale-red" />
    <link srcID="12406" trgID="8960" rel="pRr" directed="false" shadow="false" column="38690" shadowCol="56955" srcRow="4663" trgRow="1905" color="EX-pale-cyan" />
    <link srcID="8960" trgID="11830" rel="pRr" directed="false" shadow="false" column="38691" shadowCol="56956" srcRow="1905" trgRow="4664" color="EX-pale-yellow-green" />
    <link srcID="8960" trgID="11178" rel="pRr" directed="false" shadow="false" column="38692" shadowCol="56957" srcRow="1905" trgRow="4743" color="EX-pale-purple" />
    <link srcID="11668" trgID="8960" rel="pRr" directed="false" shadow="false" column="38693" shadowCol="56958" srcRow="4744" trgRow="1905" color="EX-pale-magenta" />
    <link srcID="8960" trgID="13693" rel="pRr" directed="false" shadow="false" column="38694" shadowCol="56959" srcRow="1905" trgRow="4745" color="EX-pale-red-orange" />
    <link srcID="8960" trgID="13605" rel="pRr" directed="false" shadow="false" column="38695" shadowCol="56960" srcRow="1905" trgRow="5021" color="EX-blue" />
    <link srcID="8960" trgID="11928" rel="pRr" directed="false" shadow="false" column="38696" shadowCol="56961" srcRow="1905" trgRow="5241" color="EX-orange" />
    <link srcID="8960" trgID="11942" rel="pRr" directed="false" shadow="false" column="38697" shadowCol="56962" srcRow="1905" trgRow="5242" color="EX-dark-cyan" />
    <link srcID="10688" trgID="8414" rel="pRr" directed="false" shadow="false" column="38698" shadowCol="56963" srcRow="3450" trgRow="1906" color="EX-red" />
    <link srcID="10963" trgID="8414" rel="pRr" directed="false" shadow="false" column="38699" shadowCol="56964" srcRow="3460" trgRow="1906" color="EX-dark-orange" />
    <link srcID="12766" trgID="8414" rel="pRr" directed="false" shadow="false" column="38700" shadowCol="56965" srcRow="3463" trgRow="1906" color="EX-dark-gray-purple" />
    <link srcID="10710" trgID="8414" rel="pRr" directed="false" shadow="false" column="38701" shadowCol="56966" srcRow="3508" trgRow="1906" color="EX-cyan" />
    <link srcID="10756" trgID="8414" rel="pRr" directed="false" shadow="false" column="38702" shadowCol="56967" srcRow="3513" trgRow="1906" color="EX-yellow-orange" />
    <link srcID="8414" trgID="11874" rel="pRr" directed="false" shadow="false" column="38703" shadowCol="56968" srcRow="1906" trgRow="3640" color="EX-pure-blue" />
    <link srcID="8414" trgID="10994" rel="pRr" directed="false" shadow="false" column="38704" shadowCol="56969" srcRow="1906" trgRow="3721" color="EX-dark-yellow-green" />
    <link srcID="8414" trgID="13598" rel="pRr" directed="false" shadow="false" column="38705" shadowCol="56970" srcRow="1906" trgRow="4483" color="EX-dark-magenta" />
    <link srcID="8414" trgID="13796" rel="pRr" directed="false" shadow="false" column="38706" shadowCol="56971" srcRow="1906" trgRow="4985" color="EX-dark-green" />
    <link srcID="8414" trgID="11425" rel="pRr" directed="false" shadow="false" column="38707" shadowCol="56972" srcRow="1906" trgRow="5418" color="EX-blue-magenta" />
    <link srcID="9430" trgID="10687" rel="pRr" directed="false" shadow="false" column="38708" shadowCol="56973" srcRow="1907" trgRow="3453" color="EX-yellow-green" />
    <link srcID="9430" trgID="11809" rel="pRr" directed="false" shadow="false" column="38709" shadowCol="56974" srcRow="1907" trgRow="3469" color="EX-magenta" />
    <link srcID="11556" trgID="9430" rel="pRr" directed="false" shadow="false" column="38710" shadowCol="56975" srcRow="3633" trgRow="1907" color="EX-green" />
    <link srcID="9430" trgID="12403" rel="pRr" directed="false" shadow="false" column="38711" shadowCol="56976" srcRow="1907" trgRow="3634" color="EX-yellow" />
    <link srcID="11637" trgID="9430" rel="pRr" directed="false" shadow="false" column="38712" shadowCol="56977" srcRow="3672" trgRow="1907" color="EX-purple" />
    <link srcID="11409" trgID="9430" rel="pRr" directed="false" shadow="false" column="38713" shadowCol="56978" srcRow="3679" trgRow="1907" color="EX-dark-purple" />
    <link srcID="9430" trgID="12739" rel="pRr" directed="false" shadow="false" column="38714" shadowCol="56979" srcRow="1907" trgRow="3681" color="EX-dark-red" />
    <link srcID="9430" trgID="11170" rel="pRr" directed="false" shadow="false" column="38715" shadowCol="56980" srcRow="1907" trgRow="3716" color="EX-pale-green" />
    <link srcID="9430" trgID="11544" rel="pRr" directed="false" shadow="false" column="38716" shadowCol="56981" srcRow="1907" trgRow="3836" color="EX-pale-blue" />
    <link srcID="9430" trgID="11331" rel="pRr" directed="false" shadow="false" column="38717" shadowCol="56982" srcRow="1907" trgRow="4187" color="EX-dark-tan" />
    <link srcID="9430" trgID="12745" rel="pRr" directed="false" shadow="false" column="38718" shadowCol="56983" srcRow="1907" trgRow="4380" color="EX-pale-blue-magenta" />
    <link srcID="9430" trgID="13484" rel="pRr" directed="false" shadow="false" column="38719" shadowCol="56984" srcRow="1907" trgRow="4557" color="EX-pale-yellow orange" />
    <link srcID="10687" trgID="8385" rel="pRr" directed="false" shadow="false" column="38720" shadowCol="56985" srcRow="3453" trgRow="1908" color="EX-medium-magenta" />
    <link srcID="10703" trgID="8385" rel="pRr" directed="false" shadow="false" column="38721" shadowCol="56986" srcRow="3462" trgRow="1908" color="EX-pale-red" />
    <link srcID="11028" trgID="8385" rel="pRr" directed="false" shadow="false" column="38722" shadowCol="56987" srcRow="3464" trgRow="1908" color="EX-pale-cyan" />
    <link srcID="12741" trgID="8385" rel="pRr" directed="false" shadow="false" column="38723" shadowCol="56988" srcRow="3613" trgRow="1908" color="EX-pale-yellow-green" />
    <link srcID="12110" trgID="8385" rel="pRr" directed="false" shadow="false" column="38724" shadowCol="56989" srcRow="4754" trgRow="1908" color="EX-pale-purple" />
    <link srcID="10709" trgID="8459" rel="pRr" directed="false" shadow="false" column="38725" shadowCol="56990" srcRow="3451" trgRow="1909" color="EX-pale-magenta" />
    <link srcID="10703" trgID="8459" rel="pRr" directed="false" shadow="false" column="38726" shadowCol="56991" srcRow="3462" trgRow="1909" color="EX-pale-red-orange" />
    <link srcID="10709" trgID="8581" rel="pRr" directed="false" shadow="false" column="38727" shadowCol="56992" srcRow="3451" trgRow="1910" color="EX-blue" />
    <link srcID="8581" trgID="10708" rel="pRr" directed="false" shadow="false" column="38728" shadowCol="56993" srcRow="1910" trgRow="3454" color="EX-orange" />
    <link srcID="10963" trgID="8581" rel="pRr" directed="false" shadow="false" column="38729" shadowCol="56994" srcRow="3460" trgRow="1910" color="EX-dark-cyan" />
    <link srcID="10948" trgID="8581" rel="pRr" directed="false" shadow="false" column="38730" shadowCol="56995" srcRow="3461" trgRow="1910" color="EX-red" />
    <link srcID="10703" trgID="8581" rel="pRr" directed="false" shadow="false" column="38731" shadowCol="56996" srcRow="3462" trgRow="1910" color="EX-dark-orange" />
    <link srcID="12766" trgID="8581" rel="pRr" directed="false" shadow="false" column="38732" shadowCol="56997" srcRow="3463" trgRow="1910" color="EX-dark-gray-purple" />
    <link srcID="11028" trgID="8581" rel="pRr" directed="false" shadow="false" column="38733" shadowCol="56998" srcRow="3464" trgRow="1910" color="EX-cyan" />
    <link srcID="10991" trgID="8581" rel="pRr" directed="false" shadow="false" column="38734" shadowCol="56999" srcRow="3466" trgRow="1910" color="EX-yellow-orange" />
    <link srcID="11809" trgID="8581" rel="pRr" directed="false" shadow="false" column="38735" shadowCol="57000" srcRow="3469" trgRow="1910" color="EX-pure-blue" />
    <link srcID="12231" trgID="8581" rel="pRr" directed="false" shadow="false" column="38736" shadowCol="57001" srcRow="3506" trgRow="1910" color="EX-dark-yellow-green" />
    <link srcID="10710" trgID="8581" rel="pRr" directed="false" shadow="false" column="38737" shadowCol="57002" srcRow="3508" trgRow="1910" color="EX-dark-magenta" />
    <link srcID="12209" trgID="8581" rel="pRr" directed="false" shadow="false" column="38738" shadowCol="57003" srcRow="3521" trgRow="1910" color="EX-dark-green" />
    <link srcID="12247" trgID="8581" rel="pRr" directed="false" shadow="false" column="38739" shadowCol="57004" srcRow="3596" trgRow="1910" color="EX-blue-magenta" />
    <link srcID="8581" trgID="13182" rel="pRr" directed="false" shadow="false" column="38740" shadowCol="57005" srcRow="1910" trgRow="3718" color="EX-yellow-green" />
    <link srcID="13185" trgID="8581" rel="pRr" directed="false" shadow="false" column="38741" shadowCol="57006" srcRow="3719" trgRow="1910" color="EX-magenta" />
    <link srcID="13179" trgID="8581" rel="pRr" directed="false" shadow="false" column="38742" shadowCol="57007" srcRow="3739" trgRow="1910" color="EX-green" />
    <link srcID="8581" trgID="11016" rel="pRr" directed="false" shadow="false" column="38743" shadowCol="57008" srcRow="1910" trgRow="3787" color="EX-yellow" />
    <link srcID="11035" trgID="8581" rel="pRr" directed="false" shadow="false" column="38744" shadowCol="57009" srcRow="3846" trgRow="1910" color="EX-purple" />
    <link srcID="12230" trgID="8581" rel="pRr" directed="false" shadow="false" column="38745" shadowCol="57010" srcRow="3873" trgRow="1910" color="EX-dark-purple" />
    <link srcID="8581" trgID="13889" rel="pRr" directed="false" shadow="false" column="38746" shadowCol="57011" srcRow="1910" trgRow="3928" color="EX-dark-red" />
    <link srcID="12540" trgID="8581" rel="pRr" directed="false" shadow="false" column="38747" shadowCol="57012" srcRow="4104" trgRow="1910" color="EX-pale-green" />
    <link srcID="11603" trgID="8581" rel="pRr" directed="false" shadow="false" column="38748" shadowCol="57013" srcRow="4107" trgRow="1910" color="EX-pale-blue" />
    <link srcID="11212" trgID="8581" rel="pRr" directed="false" shadow="false" column="38749" shadowCol="57014" srcRow="4114" trgRow="1910" color="EX-dark-tan" />
    <link srcID="12743" trgID="8581" rel="pRr" directed="false" shadow="false" column="38750" shadowCol="57015" srcRow="4409" trgRow="1910" color="EX-pale-blue-magenta" />
    <link srcID="11977" trgID="8581" rel="pRr" directed="false" shadow="false" column="38751" shadowCol="57016" srcRow="4501" trgRow="1910" color="EX-pale-yellow orange" />
    <link srcID="12232" trgID="8581" rel="pRr" directed="false" shadow="false" column="38752" shadowCol="57017" srcRow="4673" trgRow="1910" color="EX-medium-magenta" />
    <link srcID="11227" trgID="8581" rel="pRr" directed="false" shadow="false" column="38753" shadowCol="57018" srcRow="4862" trgRow="1910" color="EX-pale-red" />
    <link srcID="13764" trgID="8581" rel="pRr" directed="false" shadow="false" column="38754" shadowCol="57019" srcRow="4879" trgRow="1910" color="EX-pale-cyan" />
    <link srcID="13668" trgID="8581" rel="pRr" directed="false" shadow="false" column="38755" shadowCol="57020" srcRow="4950" trgRow="1910" color="EX-pale-yellow-green" />
    <link srcID="8581" trgID="11017" rel="pRr" directed="false" shadow="false" column="38756" shadowCol="57021" srcRow="1910" trgRow="5097" color="EX-pale-purple" />
    <link srcID="8581" trgID="13857" rel="pRr" directed="false" shadow="false" column="38757" shadowCol="57022" srcRow="1910" trgRow="5109" color="EX-pale-magenta" />
    <link srcID="11837" trgID="8581" rel="pRr" directed="false" shadow="false" column="38758" shadowCol="57023" srcRow="5262" trgRow="1910" color="EX-pale-red-orange" />
    <link srcID="12712" trgID="8581" rel="pRr" directed="false" shadow="false" column="38759" shadowCol="57024" srcRow="5276" trgRow="1910" color="EX-blue" />
    <link srcID="10766" trgID="8581" rel="pRr" directed="false" shadow="false" column="38760" shadowCol="57025" srcRow="5279" trgRow="1910" color="EX-orange" />
    <link srcID="8581" trgID="14015" rel="pRr" directed="false" shadow="false" column="38761" shadowCol="57026" srcRow="1910" trgRow="5280" color="EX-dark-cyan" />
    <link srcID="8581" trgID="12265" rel="pRr" directed="false" shadow="false" column="38762" shadowCol="57027" srcRow="1910" trgRow="5314" color="EX-red" />
    <link srcID="12475" trgID="8581" rel="pRr" directed="false" shadow="false" column="38763" shadowCol="57028" srcRow="5378" trgRow="1910" color="EX-dark-orange" />
    <link srcID="10786" trgID="8581" rel="pRr" directed="false" shadow="false" column="38764" shadowCol="57029" srcRow="5427" trgRow="1910" color="EX-dark-gray-purple" />
    <link srcID="13766" trgID="8581" rel="pRr" directed="false" shadow="false" column="38765" shadowCol="57030" srcRow="5493" trgRow="1910" color="EX-cyan" />
    <link srcID="11661" trgID="8581" rel="pRr" directed="false" shadow="false" column="38766" shadowCol="57031" srcRow="5541" trgRow="1910" color="EX-yellow-orange" />
    <link srcID="12791" trgID="8581" rel="pRr" directed="false" shadow="false" column="38767" shadowCol="57032" srcRow="5605" trgRow="1910" color="EX-pure-blue" />
    <link srcID="10688" trgID="10403" rel="pRr" directed="false" shadow="false" column="38768" shadowCol="57033" srcRow="3450" trgRow="1911" color="EX-dark-yellow-green" />
    <link srcID="10709" trgID="10403" rel="pRr" directed="false" shadow="false" column="38769" shadowCol="57034" srcRow="3451" trgRow="1911" color="EX-dark-magenta" />
    <link srcID="10687" trgID="10403" rel="pRr" directed="false" shadow="false" column="38770" shadowCol="57035" srcRow="3453" trgRow="1911" color="EX-dark-green" />
    <link srcID="10403" trgID="10708" rel="pRr" directed="false" shadow="false" column="38771" shadowCol="57036" srcRow="1911" trgRow="3454" color="EX-blue-magenta" />
    <link srcID="10963" trgID="10403" rel="pRr" directed="false" shadow="false" column="38772" shadowCol="57037" srcRow="3460" trgRow="1911" color="EX-yellow-green" />
    <link srcID="10403" trgID="10948" rel="pRr" directed="false" shadow="false" column="38773" shadowCol="57038" srcRow="1911" trgRow="3461" color="EX-magenta" />
    <link srcID="10703" trgID="10403" rel="pRr" directed="false" shadow="false" column="38774" shadowCol="57039" srcRow="3462" trgRow="1911" color="EX-green" />
    <link srcID="11028" trgID="10403" rel="pRr" directed="false" shadow="false" column="38775" shadowCol="57040" srcRow="3464" trgRow="1911" color="EX-yellow" />
    <link srcID="10710" trgID="10403" rel="pRr" directed="false" shadow="false" column="38776" shadowCol="57041" srcRow="3508" trgRow="1911" color="EX-purple" />
    <link srcID="10403" trgID="12247" rel="pRr" directed="false" shadow="false" column="38777" shadowCol="57042" srcRow="1911" trgRow="3596" color="EX-dark-purple" />
    <link srcID="13842" trgID="10403" rel="pRr" directed="false" shadow="false" column="38778" shadowCol="57043" srcRow="3706" trgRow="1911" color="EX-dark-red" />
    <link srcID="10403" trgID="13889" rel="pRr" directed="false" shadow="false" column="38779" shadowCol="57044" srcRow="1911" trgRow="3928" color="EX-pale-green" />
    <link srcID="10403" trgID="11396" rel="pRr" directed="false" shadow="false" column="38780" shadowCol="57045" srcRow="1911" trgRow="4233" color="EX-pale-blue" />
    <link srcID="10403" trgID="13954" rel="pRr" directed="false" shadow="false" column="38781" shadowCol="57046" srcRow="1911" trgRow="4466" color="EX-dark-tan" />
    <link srcID="12313" trgID="10403" rel="pRr" directed="false" shadow="false" column="38782" shadowCol="57047" srcRow="4912" trgRow="1911" color="EX-pale-blue-magenta" />
    <link srcID="10403" trgID="14007" rel="pRr" directed="false" shadow="false" column="38783" shadowCol="57048" srcRow="1911" trgRow="5104" color="EX-pale-yellow orange" />
    <link srcID="10403" trgID="10904" rel="pRr" directed="false" shadow="false" column="38784" shadowCol="57049" srcRow="1911" trgRow="5167" color="EX-medium-magenta" />
    <link srcID="12457" trgID="10403" rel="pRr" directed="false" shadow="false" column="38785" shadowCol="57050" srcRow="5281" trgRow="1911" color="EX-pale-red" />
    <link srcID="10703" trgID="9660" rel="pRr" directed="false" shadow="false" column="38786" shadowCol="57051" srcRow="3462" trgRow="1912" color="EX-pale-cyan" />
    <link srcID="11019" trgID="9660" rel="pRr" directed="false" shadow="false" column="38787" shadowCol="57052" srcRow="3510" trgRow="1912" color="EX-pale-yellow-green" />
    <link srcID="11689" trgID="9660" rel="pRr" directed="false" shadow="false" column="38788" shadowCol="57053" srcRow="3529" trgRow="1912" color="EX-pale-purple" />
    <link srcID="12335" trgID="9660" rel="pRr" directed="false" shadow="false" column="38789" shadowCol="57054" srcRow="3576" trgRow="1912" color="EX-pale-magenta" />
    <link srcID="9660" trgID="13625" rel="pRr" directed="false" shadow="false" column="38790" shadowCol="57055" srcRow="1912" trgRow="3641" color="EX-pale-red-orange" />
    <link srcID="9660" trgID="11853" rel="pRr" directed="false" shadow="false" column="38791" shadowCol="57056" srcRow="1912" trgRow="3779" color="EX-blue" />
    <link srcID="11043" trgID="9660" rel="pRr" directed="false" shadow="false" column="38792" shadowCol="57057" srcRow="3806" trgRow="1912" color="EX-orange" />
    <link srcID="9660" trgID="10731" rel="pRr" directed="false" shadow="false" column="38793" shadowCol="57058" srcRow="1912" trgRow="3927" color="EX-dark-cyan" />
    <link srcID="9660" trgID="11371" rel="pRr" directed="false" shadow="false" column="38794" shadowCol="57059" srcRow="1912" trgRow="3997" color="EX-red" />
    <link srcID="9660" trgID="13435" rel="pRr" directed="false" shadow="false" column="38795" shadowCol="57060" srcRow="1912" trgRow="4005" color="EX-dark-orange" />
    <link srcID="10965" trgID="9660" rel="pRr" directed="false" shadow="false" column="38796" shadowCol="57061" srcRow="4018" trgRow="1912" color="EX-dark-gray-purple" />
    <link srcID="9660" trgID="11892" rel="pRr" directed="false" shadow="false" column="38797" shadowCol="57062" srcRow="1912" trgRow="4019" color="EX-cyan" />
    <link srcID="10966" trgID="9660" rel="pRr" directed="false" shadow="false" column="38798" shadowCol="57063" srcRow="4029" trgRow="1912" color="EX-yellow-orange" />
    <link srcID="11045" trgID="9660" rel="pRr" directed="false" shadow="false" column="38799" shadowCol="57064" srcRow="4041" trgRow="1912" color="EX-pure-blue" />
    <link srcID="9660" trgID="11920" rel="pRr" directed="false" shadow="false" column="38800" shadowCol="57065" srcRow="1912" trgRow="4257" color="EX-dark-yellow-green" />
    <link srcID="10962" trgID="9660" rel="pRr" directed="false" shadow="false" column="38801" shadowCol="57066" srcRow="4480" trgRow="1912" color="EX-dark-magenta" />
    <link srcID="9660" trgID="10984" rel="pRr" directed="false" shadow="false" column="38802" shadowCol="57067" srcRow="1912" trgRow="4609" color="EX-dark-green" />
    <link srcID="13802" trgID="9660" rel="pRr" directed="false" shadow="false" column="38803" shadowCol="57068" srcRow="4826" trgRow="1912" color="EX-blue-magenta" />
    <link srcID="11227" trgID="9660" rel="pRr" directed="false" shadow="false" column="38804" shadowCol="57069" srcRow="4862" trgRow="1912" color="EX-yellow-green" />
    <link srcID="9660" trgID="10935" rel="pRr" directed="false" shadow="false" column="38805" shadowCol="57070" srcRow="1912" trgRow="4952" color="EX-magenta" />
    <link srcID="9660" trgID="11375" rel="pRr" directed="false" shadow="false" column="38806" shadowCol="57071" srcRow="1912" trgRow="5468" color="EX-green" />
    <link srcID="13543" trgID="9660" rel="pRr" directed="false" shadow="false" column="38807" shadowCol="57072" srcRow="5606" trgRow="1912" color="EX-yellow" />
    <link srcID="10963" trgID="9846" rel="pRr" directed="false" shadow="false" column="38808" shadowCol="57073" srcRow="3460" trgRow="1913" color="EX-purple" />
    <link srcID="9846" trgID="11842" rel="pRr" directed="false" shadow="false" column="38809" shadowCol="57074" srcRow="1913" trgRow="3478" color="EX-dark-purple" />
    <link srcID="13046" trgID="9846" rel="pRr" directed="false" shadow="false" column="38810" shadowCol="57075" srcRow="3803" trgRow="1913" color="EX-dark-red" />
    <link srcID="9846" trgID="11609" rel="pRr" directed="false" shadow="false" column="38811" shadowCol="57076" srcRow="1913" trgRow="4211" color="EX-pale-green" />
    <link srcID="10646" trgID="9846" rel="pRr" directed="false" shadow="false" column="38812" shadowCol="57077" srcRow="4283" trgRow="1913" color="EX-pale-blue" />
    <link srcID="9082" trgID="10687" rel="pRr" directed="false" shadow="false" column="38813" shadowCol="57078" srcRow="1914" trgRow="3453" color="EX-dark-tan" />
    <link srcID="13208" trgID="9082" rel="pRr" directed="false" shadow="false" column="38814" shadowCol="57079" srcRow="5454" trgRow="1914" color="EX-pale-blue-magenta" />
    <link srcID="10105" trgID="10708" rel="pRr" directed="false" shadow="false" column="38815" shadowCol="57080" srcRow="1915" trgRow="3454" color="EX-pale-yellow orange" />
    <link srcID="10105" trgID="11842" rel="pRr" directed="false" shadow="false" column="38816" shadowCol="57081" srcRow="1915" trgRow="3478" color="EX-medium-magenta" />
    <link srcID="10105" trgID="13179" rel="pRr" directed="false" shadow="false" column="38817" shadowCol="57082" srcRow="1915" trgRow="3739" color="EX-pale-red" />
    <link srcID="10105" trgID="11853" rel="pRr" directed="false" shadow="false" column="38818" shadowCol="57083" srcRow="1915" trgRow="3779" color="EX-pale-cyan" />
    <link srcID="10105" trgID="13178" rel="pRr" directed="false" shadow="false" column="38819" shadowCol="57084" srcRow="1915" trgRow="3809" color="EX-pale-yellow-green" />
    <link srcID="10105" trgID="10969" rel="pRr" directed="false" shadow="false" column="38820" shadowCol="57085" srcRow="1915" trgRow="3852" color="EX-pale-purple" />
    <link srcID="10105" trgID="11852" rel="pRr" directed="false" shadow="false" column="38821" shadowCol="57086" srcRow="1915" trgRow="4285" color="EX-pale-magenta" />
    <link srcID="10105" trgID="11854" rel="pRr" directed="false" shadow="false" column="38822" shadowCol="57087" srcRow="1915" trgRow="4515" color="EX-pale-red-orange" />
    <link srcID="10687" trgID="10339" rel="pRr" directed="false" shadow="false" column="38823" shadowCol="57088" srcRow="3453" trgRow="1916" color="EX-blue" />
    <link srcID="11809" trgID="10339" rel="pRr" directed="false" shadow="false" column="38824" shadowCol="57089" srcRow="3469" trgRow="1916" color="EX-orange" />
    <link srcID="12846" trgID="10339" rel="pRr" directed="false" shadow="false" column="38825" shadowCol="57090" srcRow="3471" trgRow="1916" color="EX-dark-cyan" />
    <link srcID="10339" trgID="10959" rel="pRr" directed="false" shadow="false" column="38826" shadowCol="57091" srcRow="1916" trgRow="3473" color="EX-red" />
    <link srcID="10339" trgID="11881" rel="pRr" directed="false" shadow="false" column="38827" shadowCol="57092" srcRow="1916" trgRow="3497" color="EX-dark-orange" />
    <link srcID="12011" trgID="10339" rel="pRr" directed="false" shadow="false" column="38828" shadowCol="57093" srcRow="3511" trgRow="1916" color="EX-dark-gray-purple" />
    <link srcID="11114" trgID="10339" rel="pRr" directed="false" shadow="false" column="38829" shadowCol="57094" srcRow="3544" trgRow="1916" color="EX-cyan" />
    <link srcID="11872" trgID="10339" rel="pRr" directed="false" shadow="false" column="38830" shadowCol="57095" srcRow="3569" trgRow="1916" color="EX-yellow-orange" />
    <link srcID="13683" trgID="10339" rel="pRr" directed="false" shadow="false" column="38831" shadowCol="57096" srcRow="3629" trgRow="1916" color="EX-pure-blue" />
    <link srcID="11403" trgID="10339" rel="pRr" directed="false" shadow="false" column="38832" shadowCol="57097" srcRow="3826" trgRow="1916" color="EX-dark-yellow-green" />
    <link srcID="10339" trgID="12661" rel="pRr" directed="false" shadow="false" column="38833" shadowCol="57098" srcRow="1916" trgRow="4093" color="EX-dark-magenta" />
    <link srcID="13269" trgID="10339" rel="pRr" directed="false" shadow="false" column="38834" shadowCol="57099" srcRow="4299" trgRow="1916" color="EX-dark-green" />
    <link srcID="11074" trgID="10339" rel="pRr" directed="false" shadow="false" column="38835" shadowCol="57100" srcRow="4925" trgRow="1916" color="EX-blue-magenta" />
    <link srcID="11564" trgID="10339" rel="pRr" directed="false" shadow="false" column="38836" shadowCol="57101" srcRow="5516" trgRow="1916" color="EX-yellow-green" />
    <link srcID="12098" trgID="10339" rel="pRr" directed="false" shadow="false" column="38837" shadowCol="57102" srcRow="5586" trgRow="1916" color="EX-magenta" />
    <link srcID="11669" trgID="8690" rel="pRr" directed="false" shadow="false" column="38838" shadowCol="57103" srcRow="3470" trgRow="1917" color="EX-green" />
    <link srcID="8690" trgID="13866" rel="pRr" directed="false" shadow="false" column="38839" shadowCol="57104" srcRow="1917" trgRow="3512" color="EX-yellow" />
    <link srcID="11689" trgID="8690" rel="pRr" directed="false" shadow="false" column="38840" shadowCol="57105" srcRow="3529" trgRow="1917" color="EX-purple" />
    <link srcID="12229" trgID="8690" rel="pRr" directed="false" shadow="false" column="38841" shadowCol="57106" srcRow="3531" trgRow="1917" color="EX-dark-purple" />
    <link srcID="12276" trgID="8690" rel="pRr" directed="false" shadow="false" column="38842" shadowCol="57107" srcRow="3532" trgRow="1917" color="EX-dark-red" />
    <link srcID="10936" trgID="8690" rel="pRr" directed="false" shadow="false" column="38843" shadowCol="57108" srcRow="3534" trgRow="1917" color="EX-pale-green" />
    <link srcID="11002" trgID="8690" rel="pRr" directed="false" shadow="false" column="38844" shadowCol="57109" srcRow="3574" trgRow="1917" color="EX-pale-blue" />
    <link srcID="11021" trgID="8690" rel="pRr" directed="false" shadow="false" column="38845" shadowCol="57110" srcRow="3575" trgRow="1917" color="EX-dark-tan" />
    <link srcID="12247" trgID="8690" rel="pRr" directed="false" shadow="false" column="38846" shadowCol="57111" srcRow="3596" trgRow="1917" color="EX-pale-blue-magenta" />
    <link srcID="11022" trgID="8690" rel="pRr" directed="false" shadow="false" column="38847" shadowCol="57112" srcRow="3995" trgRow="1917" color="EX-pale-yellow orange" />
    <link srcID="13239" trgID="8690" rel="pRr" directed="false" shadow="false" column="38848" shadowCol="57113" srcRow="4123" trgRow="1917" color="EX-medium-magenta" />
    <link srcID="11835" trgID="8690" rel="pRr" directed="false" shadow="false" column="38849" shadowCol="57114" srcRow="4159" trgRow="1917" color="EX-pale-red" />
    <link srcID="11829" trgID="8690" rel="pRr" directed="false" shadow="false" column="38850" shadowCol="57115" srcRow="4394" trgRow="1917" color="EX-pale-cyan" />
    <link srcID="11000" trgID="8690" rel="pRr" directed="false" shadow="false" column="38851" shadowCol="57116" srcRow="4458" trgRow="1917" color="EX-pale-yellow-green" />
    <link srcID="13568" trgID="8690" rel="pRr" directed="false" shadow="false" column="38852" shadowCol="57117" srcRow="4566" trgRow="1917" color="EX-pale-purple" />
    <link srcID="12617" trgID="8690" rel="pRr" directed="false" shadow="false" column="38853" shadowCol="57118" srcRow="4595" trgRow="1917" color="EX-pale-magenta" />
    <link srcID="8690" trgID="13245" rel="pRr" directed="false" shadow="false" column="38854" shadowCol="57119" srcRow="1917" trgRow="4646" color="EX-pale-red-orange" />
    <link srcID="12342" trgID="8690" rel="pRr" directed="false" shadow="false" column="38855" shadowCol="57120" srcRow="4795" trgRow="1917" color="EX-blue" />
    <link srcID="11986" trgID="8690" rel="pRr" directed="false" shadow="false" column="38856" shadowCol="57121" srcRow="4809" trgRow="1917" color="EX-orange" />
    <link srcID="11965" trgID="8690" rel="pRr" directed="false" shadow="false" column="38857" shadowCol="57122" srcRow="4888" trgRow="1917" color="EX-dark-cyan" />
    <link srcID="8690" trgID="14020" rel="pRr" directed="false" shadow="false" column="38858" shadowCol="57123" srcRow="1917" trgRow="5197" color="EX-red" />
    <link srcID="10963" trgID="9484" rel="pRr" directed="false" shadow="false" column="38859" shadowCol="57124" srcRow="3460" trgRow="1918" color="EX-dark-orange" />
    <link srcID="10703" trgID="9484" rel="pRr" directed="false" shadow="false" column="38860" shadowCol="57125" srcRow="3462" trgRow="1918" color="EX-dark-gray-purple" />
    <link srcID="12766" trgID="9484" rel="pRr" directed="false" shadow="false" column="38861" shadowCol="57126" srcRow="3463" trgRow="1918" color="EX-cyan" />
    <link srcID="11028" trgID="9484" rel="pRr" directed="false" shadow="false" column="38862" shadowCol="57127" srcRow="3464" trgRow="1918" color="EX-yellow-orange" />
    <link srcID="11362" trgID="9484" rel="pRr" directed="false" shadow="false" column="38863" shadowCol="57128" srcRow="3465" trgRow="1918" color="EX-pure-blue" />
    <link srcID="11589" trgID="9484" rel="pRr" directed="false" shadow="false" column="38864" shadowCol="57129" srcRow="3482" trgRow="1918" color="EX-dark-yellow-green" />
    <link srcID="9484" trgID="12755" rel="pRr" directed="false" shadow="false" column="38865" shadowCol="57130" srcRow="1918" trgRow="3507" color="EX-dark-magenta" />
    <link srcID="13183" trgID="9484" rel="pRr" directed="false" shadow="false" column="38866" shadowCol="57131" srcRow="3535" trgRow="1918" color="EX-dark-green" />
    <link srcID="10974" trgID="9484" rel="pRr" directed="false" shadow="false" column="38867" shadowCol="57132" srcRow="3659" trgRow="1918" color="EX-blue-magenta" />
    <link srcID="12717" trgID="9484" rel="pRr" directed="false" shadow="false" column="38868" shadowCol="57133" srcRow="3677" trgRow="1918" color="EX-yellow-green" />
    <link srcID="11592" trgID="9484" rel="pRr" directed="false" shadow="false" column="38869" shadowCol="57134" srcRow="3696" trgRow="1918" color="EX-magenta" />
    <link srcID="11164" trgID="9484" rel="pRr" directed="false" shadow="false" column="38870" shadowCol="57135" srcRow="3711" trgRow="1918" color="EX-green" />
    <link srcID="11166" trgID="9484" rel="pRr" directed="false" shadow="false" column="38871" shadowCol="57136" srcRow="3714" trgRow="1918" color="EX-yellow" />
    <link srcID="11160" trgID="9484" rel="pRr" directed="false" shadow="false" column="38872" shadowCol="57137" srcRow="3715" trgRow="1918" color="EX-purple" />
    <link srcID="9484" trgID="13182" rel="pRr" directed="false" shadow="false" column="38873" shadowCol="57138" srcRow="1918" trgRow="3718" color="EX-dark-purple" />
    <link srcID="12360" trgID="9484" rel="pRr" directed="false" shadow="false" column="38874" shadowCol="57139" srcRow="3780" trgRow="1918" color="EX-dark-red" />
    <link srcID="10640" trgID="9484" rel="pRr" directed="false" shadow="false" column="38875" shadowCol="57140" srcRow="3881" trgRow="1918" color="EX-pale-green" />
    <link srcID="9484" trgID="11392" rel="pRr" directed="false" shadow="false" column="38876" shadowCol="57141" srcRow="1918" trgRow="3963" color="EX-pale-blue" />
    <link srcID="11548" trgID="9484" rel="pRr" directed="false" shadow="false" column="38877" shadowCol="57142" srcRow="4008" trgRow="1918" color="EX-dark-tan" />
    <link srcID="11992" trgID="9484" rel="pRr" directed="false" shadow="false" column="38878" shadowCol="57143" srcRow="4083" trgRow="1918" color="EX-pale-blue-magenta" />
    <link srcID="9484" trgID="11073" rel="pRr" directed="false" shadow="false" column="38879" shadowCol="57144" srcRow="1918" trgRow="4138" color="EX-pale-yellow orange" />
    <link srcID="9484" trgID="12737" rel="pRr" directed="false" shadow="false" column="38880" shadowCol="57145" srcRow="1918" trgRow="4208" color="EX-medium-magenta" />
    <link srcID="12610" trgID="9484" rel="pRr" directed="false" shadow="false" column="38881" shadowCol="57146" srcRow="4274" trgRow="1918" color="EX-pale-red" />
    <link srcID="12745" trgID="9484" rel="pRr" directed="false" shadow="false" column="38882" shadowCol="57147" srcRow="4380" trgRow="1918" color="EX-pale-cyan" />
    <link srcID="11790" trgID="9484" rel="pRr" directed="false" shadow="false" column="38883" shadowCol="57148" srcRow="4489" trgRow="1918" color="EX-pale-yellow-green" />
    <link srcID="13612" trgID="9484" rel="pRr" directed="false" shadow="false" column="38884" shadowCol="57149" srcRow="4640" trgRow="1918" color="EX-pale-purple" />
    <link srcID="11644" trgID="9484" rel="pRr" directed="false" shadow="false" column="38885" shadowCol="57150" srcRow="4642" trgRow="1918" color="EX-pale-magenta" />
    <link srcID="10748" trgID="9484" rel="pRr" directed="false" shadow="false" column="38886" shadowCol="57151" srcRow="4649" trgRow="1918" color="EX-pale-red-orange" />
    <link srcID="12332" trgID="9484" rel="pRr" directed="false" shadow="false" column="38887" shadowCol="57152" srcRow="4667" trgRow="1918" color="EX-blue" />
    <link srcID="11668" trgID="9484" rel="pRr" directed="false" shadow="false" column="38888" shadowCol="57153" srcRow="4744" trgRow="1918" color="EX-orange" />
    <link srcID="12379" trgID="9484" rel="pRr" directed="false" shadow="false" column="38889" shadowCol="57154" srcRow="4835" trgRow="1918" color="EX-dark-cyan" />
    <link srcID="13726" trgID="9484" rel="pRr" directed="false" shadow="false" column="38890" shadowCol="57155" srcRow="5547" trgRow="1918" color="EX-red" />
    <link srcID="10963" trgID="9358" rel="pRr" directed="false" shadow="false" column="38891" shadowCol="57156" srcRow="3460" trgRow="1919" color="EX-dark-orange" />
    <link srcID="11809" trgID="9358" rel="pRr" directed="false" shadow="false" column="38892" shadowCol="57157" srcRow="3469" trgRow="1919" color="EX-dark-gray-purple" />
    <link srcID="11669" trgID="9358" rel="pRr" directed="false" shadow="false" column="38893" shadowCol="57158" srcRow="3470" trgRow="1919" color="EX-cyan" />
    <link srcID="11689" trgID="9358" rel="pRr" directed="false" shadow="false" column="38894" shadowCol="57159" srcRow="3529" trgRow="1919" color="EX-yellow-orange" />
    <link srcID="9358" trgID="13174" rel="pRr" directed="false" shadow="false" column="38895" shadowCol="57160" srcRow="1919" trgRow="3570" color="EX-pure-blue" />
    <link srcID="10619" trgID="9358" rel="pRr" directed="false" shadow="false" column="38896" shadowCol="57161" srcRow="3743" trgRow="1919" color="EX-dark-yellow-green" />
    <link srcID="12497" trgID="9358" rel="pRr" directed="false" shadow="false" column="38897" shadowCol="57162" srcRow="3766" trgRow="1919" color="EX-dark-magenta" />
    <link srcID="10981" trgID="9358" rel="pRr" directed="false" shadow="false" column="38898" shadowCol="57163" srcRow="4141" trgRow="1919" color="EX-dark-green" />
    <link srcID="13580" trgID="9358" rel="pRr" directed="false" shadow="false" column="38899" shadowCol="57164" srcRow="4143" trgRow="1919" color="EX-blue-magenta" />
    <link srcID="13164" trgID="9358" rel="pRr" directed="false" shadow="false" column="38900" shadowCol="57165" srcRow="4162" trgRow="1919" color="EX-yellow-green" />
    <link srcID="9358" trgID="10835" rel="pRr" directed="false" shadow="false" column="38901" shadowCol="57166" srcRow="1919" trgRow="4435" color="EX-magenta" />
    <link srcID="9358" trgID="11494" rel="pRr" directed="false" shadow="false" column="38902" shadowCol="57167" srcRow="1919" trgRow="4599" color="EX-green" />
    <link srcID="9358" trgID="11439" rel="pRr" directed="false" shadow="false" column="38903" shadowCol="57168" srcRow="1919" trgRow="4676" color="EX-yellow" />
    <link srcID="10963" trgID="10556" rel="pRr" directed="false" shadow="false" column="38904" shadowCol="57169" srcRow="3460" trgRow="1920" color="EX-purple" />
    <link srcID="12766" trgID="10556" rel="pRr" directed="false" shadow="false" column="38905" shadowCol="57170" srcRow="3463" trgRow="1920" color="EX-dark-purple" />
    <link srcID="12779" trgID="10556" rel="pRr" directed="false" shadow="false" column="38906" shadowCol="57171" srcRow="3740" trgRow="1920" color="EX-dark-red" />
    <link srcID="12473" trgID="10556" rel="pRr" directed="false" shadow="false" column="38907" shadowCol="57172" srcRow="3892" trgRow="1920" color="EX-pale-green" />
    <link srcID="10556" trgID="10938" rel="pRr" directed="false" shadow="false" column="38908" shadowCol="57173" srcRow="1920" trgRow="3917" color="EX-pale-blue" />
    <link srcID="10556" trgID="13324" rel="pRr" directed="false" shadow="false" column="38909" shadowCol="57174" srcRow="1920" trgRow="4485" color="EX-dark-tan" />
    <link srcID="10688" trgID="9106" rel="pRr" directed="false" shadow="false" column="38910" shadowCol="57175" srcRow="3450" trgRow="1921" color="EX-pale-blue-magenta" />
    <link srcID="9106" trgID="10709" rel="pRr" directed="false" shadow="false" column="38911" shadowCol="57176" srcRow="1921" trgRow="3451" color="EX-pale-yellow orange" />
    <link srcID="9106" trgID="10708" rel="pRr" directed="false" shadow="false" column="38912" shadowCol="57177" srcRow="1921" trgRow="3454" color="EX-medium-magenta" />
    <link srcID="10963" trgID="9106" rel="pRr" directed="false" shadow="false" column="38913" shadowCol="57178" srcRow="3460" trgRow="1921" color="EX-pale-red" />
    <link srcID="9106" trgID="10948" rel="pRr" directed="false" shadow="false" column="38914" shadowCol="57179" srcRow="1921" trgRow="3461" color="EX-pale-cyan" />
    <link srcID="10703" trgID="9106" rel="pRr" directed="false" shadow="false" column="38915" shadowCol="57180" srcRow="3462" trgRow="1921" color="EX-pale-yellow-green" />
    <link srcID="12766" trgID="9106" rel="pRr" directed="false" shadow="false" column="38916" shadowCol="57181" srcRow="3463" trgRow="1921" color="EX-pale-purple" />
    <link srcID="11028" trgID="9106" rel="pRr" directed="false" shadow="false" column="38917" shadowCol="57182" srcRow="3464" trgRow="1921" color="EX-pale-magenta" />
    <link srcID="10991" trgID="9106" rel="pRr" directed="false" shadow="false" column="38918" shadowCol="57183" srcRow="3466" trgRow="1921" color="EX-pale-red-orange" />
    <link srcID="12231" trgID="9106" rel="pRr" directed="false" shadow="false" column="38919" shadowCol="57184" srcRow="3506" trgRow="1921" color="EX-blue" />
    <link srcID="9106" trgID="13616" rel="pRr" directed="false" shadow="false" column="38920" shadowCol="57185" srcRow="1921" trgRow="3509" color="EX-orange" />
    <link srcID="12209" trgID="9106" rel="pRr" directed="false" shadow="false" column="38921" shadowCol="57186" srcRow="3521" trgRow="1921" color="EX-dark-cyan" />
    <link srcID="9106" trgID="12724" rel="pRr" directed="false" shadow="false" column="38922" shadowCol="57187" srcRow="1921" trgRow="3577" color="EX-red" />
    <link srcID="10752" trgID="9106" rel="pRr" directed="false" shadow="false" column="38923" shadowCol="57188" srcRow="3691" trgRow="1921" color="EX-dark-orange" />
    <link srcID="9106" trgID="13842" rel="pRr" directed="false" shadow="false" column="38924" shadowCol="57189" srcRow="1921" trgRow="3706" color="EX-dark-gray-purple" />
    <link srcID="9106" trgID="13182" rel="pRr" directed="false" shadow="false" column="38925" shadowCol="57190" srcRow="1921" trgRow="3718" color="EX-cyan" />
    <link srcID="9106" trgID="13185" rel="pRr" directed="false" shadow="false" column="38926" shadowCol="57191" srcRow="1921" trgRow="3719" color="EX-yellow-orange" />
    <link srcID="9106" trgID="10994" rel="pRr" directed="false" shadow="false" column="38927" shadowCol="57192" srcRow="1921" trgRow="3721" color="EX-pure-blue" />
    <link srcID="12100" trgID="9106" rel="pRr" directed="false" shadow="false" column="38928" shadowCol="57193" srcRow="3722" trgRow="1921" color="EX-dark-yellow-green" />
    <link srcID="12021" trgID="9106" rel="pRr" directed="false" shadow="false" column="38929" shadowCol="57194" srcRow="3970" trgRow="1921" color="EX-dark-magenta" />
    <link srcID="12018" trgID="9106" rel="pRr" directed="false" shadow="false" column="38930" shadowCol="57195" srcRow="3977" trgRow="1921" color="EX-dark-green" />
    <link srcID="9106" trgID="10624" rel="pRr" directed="false" shadow="false" column="38931" shadowCol="57196" srcRow="1921" trgRow="4013" color="EX-blue-magenta" />
    <link srcID="9106" trgID="11878" rel="pRr" directed="false" shadow="false" column="38932" shadowCol="57197" srcRow="1921" trgRow="4094" color="EX-yellow-green" />
    <link srcID="9106" trgID="13367" rel="pRr" directed="false" shadow="false" column="38933" shadowCol="57198" srcRow="1921" trgRow="4167" color="EX-magenta" />
    <link srcID="9106" trgID="11343" rel="pRr" directed="false" shadow="false" column="38934" shadowCol="57199" srcRow="1921" trgRow="4212" color="EX-green" />
    <link srcID="9106" trgID="12339" rel="pRr" directed="false" shadow="false" column="38935" shadowCol="57200" srcRow="1921" trgRow="4243" color="EX-yellow" />
    <link srcID="9106" trgID="12259" rel="pRr" directed="false" shadow="false" column="38936" shadowCol="57201" srcRow="1921" trgRow="4484" color="EX-purple" />
    <link srcID="12019" trgID="9106" rel="pRr" directed="false" shadow="false" column="38937" shadowCol="57202" srcRow="4639" trgRow="1921" color="EX-dark-purple" />
    <link srcID="9106" trgID="13216" rel="pRr" directed="false" shadow="false" column="38938" shadowCol="57203" srcRow="1921" trgRow="4647" color="EX-dark-red" />
    <link srcID="12232" trgID="9106" rel="pRr" directed="false" shadow="false" column="38939" shadowCol="57204" srcRow="4673" trgRow="1921" color="EX-pale-green" />
    <link srcID="9106" trgID="10634" rel="pRr" directed="false" shadow="false" column="38940" shadowCol="57205" srcRow="1921" trgRow="4792" color="EX-pale-blue" />
    <link srcID="9106" trgID="12029" rel="pRr" directed="false" shadow="false" column="38941" shadowCol="57206" srcRow="1921" trgRow="4850" color="EX-dark-tan" />
    <link srcID="9106" trgID="11074" rel="pRr" directed="false" shadow="false" column="38942" shadowCol="57207" srcRow="1921" trgRow="4925" color="EX-pale-blue-magenta" />
    <link srcID="12240" trgID="9106" rel="pRr" directed="false" shadow="false" column="38943" shadowCol="57208" srcRow="5080" trgRow="1921" color="EX-pale-yellow orange" />
    <link srcID="9106" trgID="12712" rel="pRr" directed="false" shadow="false" column="38944" shadowCol="57209" srcRow="1921" trgRow="5276" color="EX-medium-magenta" />
    <link srcID="9106" trgID="13248" rel="pRr" directed="false" shadow="false" column="38945" shadowCol="57210" srcRow="1921" trgRow="5311" color="EX-pale-red" />
    <link srcID="11063" trgID="9106" rel="pRr" directed="false" shadow="false" column="38946" shadowCol="57211" srcRow="5371" trgRow="1921" color="EX-pale-cyan" />
    <link srcID="9106" trgID="12013" rel="pRr" directed="false" shadow="false" column="38947" shadowCol="57212" srcRow="1921" trgRow="5374" color="EX-pale-yellow-green" />
    <link srcID="9106" trgID="13766" rel="pRr" directed="false" shadow="false" column="38948" shadowCol="57213" srcRow="1921" trgRow="5493" color="EX-pale-purple" />
    <link srcID="10708" trgID="8306" rel="pRr" directed="false" shadow="false" column="38949" shadowCol="57214" srcRow="3454" trgRow="1922" color="EX-pale-magenta" />
    <link srcID="10963" trgID="8306" rel="pRr" directed="false" shadow="false" column="38950" shadowCol="57215" srcRow="3460" trgRow="1922" color="EX-pale-red-orange" />
    <link srcID="12766" trgID="8306" rel="pRr" directed="false" shadow="false" column="38951" shadowCol="57216" srcRow="3463" trgRow="1922" color="EX-blue" />
    <link srcID="12231" trgID="8306" rel="pRr" directed="false" shadow="false" column="38952" shadowCol="57217" srcRow="3506" trgRow="1922" color="EX-orange" />
    <link srcID="8306" trgID="12755" rel="pRr" directed="false" shadow="false" column="38953" shadowCol="57218" srcRow="1922" trgRow="3507" color="EX-dark-cyan" />
    <link srcID="10710" trgID="8306" rel="pRr" directed="false" shadow="false" column="38954" shadowCol="57219" srcRow="3508" trgRow="1922" color="EX-red" />
    <link srcID="13182" trgID="8306" rel="pRr" directed="false" shadow="false" column="38955" shadowCol="57220" srcRow="3718" trgRow="1922" color="EX-dark-orange" />
    <link srcID="8306" trgID="13148" rel="pRr" directed="false" shadow="false" column="38956" shadowCol="57221" srcRow="1922" trgRow="3989" color="EX-dark-gray-purple" />
    <link srcID="12935" trgID="8306" rel="pRr" directed="false" shadow="false" column="38957" shadowCol="57222" srcRow="4322" trgRow="1922" color="EX-cyan" />
    <link srcID="11594" trgID="8306" rel="pRr" directed="false" shadow="false" column="38958" shadowCol="57223" srcRow="4488" trgRow="1922" color="EX-yellow-orange" />
    <link srcID="9610" trgID="10687" rel="pRr" directed="false" shadow="false" column="38959" shadowCol="57224" srcRow="1923" trgRow="3453" color="EX-pure-blue" />
    <link srcID="9610" trgID="10963" rel="pRr" directed="false" shadow="false" column="38960" shadowCol="57225" srcRow="1923" trgRow="3460" color="EX-dark-yellow-green" />
    <link srcID="9610" trgID="11809" rel="pRr" directed="false" shadow="false" column="38961" shadowCol="57226" srcRow="1923" trgRow="3469" color="EX-dark-magenta" />
    <link srcID="9610" trgID="11842" rel="pRr" directed="false" shadow="false" column="38962" shadowCol="57227" srcRow="1923" trgRow="3478" color="EX-dark-green" />
    <link srcID="9610" trgID="13159" rel="pRr" directed="false" shadow="false" column="38963" shadowCol="57228" srcRow="1923" trgRow="3814" color="EX-blue-magenta" />
    <link srcID="9610" trgID="13142" rel="pRr" directed="false" shadow="false" column="38964" shadowCol="57229" srcRow="1923" trgRow="4791" color="EX-yellow-green" />
    <link srcID="9610" trgID="12665" rel="pRr" directed="false" shadow="false" column="38965" shadowCol="57230" srcRow="1923" trgRow="5065" color="EX-magenta" />
    <link srcID="10688" trgID="9997" rel="pRr" directed="false" shadow="false" column="38966" shadowCol="57231" srcRow="3450" trgRow="1924" color="EX-green" />
    <link srcID="9997" trgID="10687" rel="pRr" directed="false" shadow="false" column="38967" shadowCol="57232" srcRow="1924" trgRow="3453" color="EX-yellow" />
    <link srcID="9997" trgID="10948" rel="pRr" directed="false" shadow="false" column="38968" shadowCol="57233" srcRow="1924" trgRow="3461" color="EX-purple" />
    <link srcID="10703" trgID="9997" rel="pRr" directed="false" shadow="false" column="38969" shadowCol="57234" srcRow="3462" trgRow="1924" color="EX-dark-purple" />
    <link srcID="9997" trgID="12741" rel="pRr" directed="false" shadow="false" column="38970" shadowCol="57235" srcRow="1924" trgRow="3613" color="EX-dark-red" />
    <link srcID="13179" trgID="9997" rel="pRr" directed="false" shadow="false" column="38971" shadowCol="57236" srcRow="3739" trgRow="1924" color="EX-pale-green" />
    <link srcID="10982" trgID="9997" rel="pRr" directed="false" shadow="false" column="38972" shadowCol="57237" srcRow="3801" trgRow="1924" color="EX-pale-blue" />
    <link srcID="9997" trgID="11043" rel="pRr" directed="false" shadow="false" column="38973" shadowCol="57238" srcRow="1924" trgRow="3806" color="EX-dark-tan" />
    <link srcID="9997" trgID="11039" rel="pRr" directed="false" shadow="false" column="38974" shadowCol="57239" srcRow="1924" trgRow="3807" color="EX-pale-blue-magenta" />
    <link srcID="9997" trgID="11403" rel="pRr" directed="false" shadow="false" column="38975" shadowCol="57240" srcRow="1924" trgRow="3826" color="EX-pale-yellow orange" />
    <link srcID="9997" trgID="10731" rel="pRr" directed="false" shadow="false" column="38976" shadowCol="57241" srcRow="1924" trgRow="3927" color="EX-medium-magenta" />
    <link srcID="10966" trgID="9997" rel="pRr" directed="false" shadow="false" column="38977" shadowCol="57242" srcRow="4029" trgRow="1924" color="EX-pale-red" />
    <link srcID="9997" trgID="10976" rel="pRr" directed="false" shadow="false" column="38978" shadowCol="57243" srcRow="1924" trgRow="4030" color="EX-pale-cyan" />
    <link srcID="9997" trgID="11045" rel="pRr" directed="false" shadow="false" column="38979" shadowCol="57244" srcRow="1924" trgRow="4041" color="EX-pale-yellow-green" />
    <link srcID="9997" trgID="12472" rel="pRr" directed="false" shadow="false" column="38980" shadowCol="57245" srcRow="1924" trgRow="4119" color="EX-pale-purple" />
    <link srcID="9997" trgID="11407" rel="pRr" directed="false" shadow="false" column="38981" shadowCol="57246" srcRow="1924" trgRow="4337" color="EX-pale-magenta" />
    <link srcID="9997" trgID="11176" rel="pRr" directed="false" shadow="false" column="38982" shadowCol="57247" srcRow="1924" trgRow="4926" color="EX-pale-red-orange" />
    <link srcID="9997" trgID="11355" rel="pRr" directed="false" shadow="false" column="38983" shadowCol="57248" srcRow="1924" trgRow="5313" color="EX-blue" />
    <link srcID="10687" trgID="8804" rel="pRr" directed="false" shadow="false" column="38984" shadowCol="57249" srcRow="3453" trgRow="1925" color="EX-orange" />
    <link srcID="10963" trgID="8804" rel="pRr" directed="false" shadow="false" column="38985" shadowCol="57250" srcRow="3460" trgRow="1925" color="EX-dark-cyan" />
    <link srcID="12766" trgID="8804" rel="pRr" directed="false" shadow="false" column="38986" shadowCol="57251" srcRow="3463" trgRow="1925" color="EX-red" />
    <link srcID="8804" trgID="12846" rel="pRr" directed="false" shadow="false" column="38987" shadowCol="57252" srcRow="1925" trgRow="3471" color="EX-dark-orange" />
    <link srcID="8804" trgID="12763" rel="pRr" directed="false" shadow="false" column="38988" shadowCol="57253" srcRow="1925" trgRow="3472" color="EX-dark-gray-purple" />
    <link srcID="8804" trgID="11881" rel="pRr" directed="false" shadow="false" column="38989" shadowCol="57254" srcRow="1925" trgRow="3497" color="EX-cyan" />
    <link srcID="12231" trgID="8804" rel="pRr" directed="false" shadow="false" column="38990" shadowCol="57255" srcRow="3506" trgRow="1925" color="EX-yellow-orange" />
    <link srcID="8804" trgID="12755" rel="pRr" directed="false" shadow="false" column="38991" shadowCol="57256" srcRow="1925" trgRow="3507" color="EX-pure-blue" />
    <link srcID="11019" trgID="8804" rel="pRr" directed="false" shadow="false" column="38992" shadowCol="57257" srcRow="3510" trgRow="1925" color="EX-dark-yellow-green" />
    <link srcID="8804" trgID="13183" rel="pRr" directed="false" shadow="false" column="38993" shadowCol="57258" srcRow="1925" trgRow="3535" color="EX-dark-magenta" />
    <link srcID="13498" trgID="8804" rel="pRr" directed="false" shadow="false" column="38994" shadowCol="57259" srcRow="3536" trgRow="1925" color="EX-dark-green" />
    <link srcID="12780" trgID="8804" rel="pRr" directed="false" shadow="false" column="38995" shadowCol="57260" srcRow="3555" trgRow="1925" color="EX-blue-magenta" />
    <link srcID="8804" trgID="12711" rel="pRr" directed="false" shadow="false" column="38996" shadowCol="57261" srcRow="1925" trgRow="3573" color="EX-yellow-green" />
    <link srcID="8804" trgID="13088" rel="pRr" directed="false" shadow="false" column="38997" shadowCol="57262" srcRow="1925" trgRow="3592" color="EX-magenta" />
    <link srcID="8804" trgID="13176" rel="pRr" directed="false" shadow="false" column="38998" shadowCol="57263" srcRow="1925" trgRow="3655" color="EX-green" />
    <link srcID="8804" trgID="13182" rel="pRr" directed="false" shadow="false" column="38999" shadowCol="57264" srcRow="1925" trgRow="3718" color="EX-yellow" />
    <link srcID="8804" trgID="10993" rel="pRr" directed="false" shadow="false" column="39000" shadowCol="57265" srcRow="1925" trgRow="3720" color="EX-purple" />
    <link srcID="8804" trgID="12779" rel="pRr" directed="false" shadow="false" column="39001" shadowCol="57266" srcRow="1925" trgRow="3740" color="EX-dark-purple" />
    <link srcID="8804" trgID="11515" rel="pRr" directed="false" shadow="false" column="39002" shadowCol="57267" srcRow="1925" trgRow="3741" color="EX-dark-red" />
    <link srcID="13201" trgID="8804" rel="pRr" directed="false" shadow="false" column="39003" shadowCol="57268" srcRow="3742" trgRow="1925" color="EX-pale-green" />
    <link srcID="8804" trgID="11016" rel="pRr" directed="false" shadow="false" column="39004" shadowCol="57269" srcRow="1925" trgRow="3787" color="EX-pale-blue" />
    <link srcID="11328" trgID="8804" rel="pRr" directed="false" shadow="false" column="39005" shadowCol="57270" srcRow="3797" trgRow="1925" color="EX-dark-tan" />
    <link srcID="8804" trgID="12887" rel="pRr" directed="false" shadow="false" column="39006" shadowCol="57271" srcRow="1925" trgRow="3827" color="EX-pale-blue-magenta" />
    <link srcID="11036" trgID="8804" rel="pRr" directed="false" shadow="false" column="39007" shadowCol="57272" srcRow="3828" trgRow="1925" color="EX-pale-yellow orange" />
    <link srcID="8804" trgID="12967" rel="pRr" directed="false" shadow="false" column="39008" shadowCol="57273" srcRow="1925" trgRow="3830" color="EX-medium-magenta" />
    <link srcID="8804" trgID="13240" rel="pRr" directed="false" shadow="false" column="39009" shadowCol="57274" srcRow="1925" trgRow="3976" color="EX-pale-red" />
    <link srcID="12345" trgID="8804" rel="pRr" directed="false" shadow="false" column="39010" shadowCol="57275" srcRow="4293" trgRow="1925" color="EX-pale-cyan" />
    <link srcID="12620" trgID="8804" rel="pRr" directed="false" shadow="false" column="39011" shadowCol="57276" srcRow="4675" trgRow="1925" color="EX-pale-yellow-green" />
    <link srcID="11528" trgID="8804" rel="pRr" directed="false" shadow="false" column="39012" shadowCol="57277" srcRow="5607" trgRow="1925" color="EX-pale-purple" />
    <link srcID="11669" trgID="10111" rel="pRr" directed="false" shadow="false" column="39013" shadowCol="57278" srcRow="3470" trgRow="1926" color="EX-pale-magenta" />
    <link srcID="10111" trgID="11881" rel="pRr" directed="false" shadow="false" column="39014" shadowCol="57279" srcRow="1926" trgRow="3497" color="EX-pale-red-orange" />
    <link srcID="10756" trgID="10111" rel="pRr" directed="false" shadow="false" column="39015" shadowCol="57280" srcRow="3513" trgRow="1926" color="EX-blue" />
    <link srcID="11689" trgID="10111" rel="pRr" directed="false" shadow="false" column="39016" shadowCol="57281" srcRow="3529" trgRow="1926" color="EX-orange" />
    <link srcID="11002" trgID="10111" rel="pRr" directed="false" shadow="false" column="39017" shadowCol="57282" srcRow="3574" trgRow="1926" color="EX-dark-cyan" />
    <link srcID="10997" trgID="10111" rel="pRr" directed="false" shadow="false" column="39018" shadowCol="57283" srcRow="3689" trgRow="1926" color="EX-red" />
    <link srcID="11022" trgID="10111" rel="pRr" directed="false" shadow="false" column="39019" shadowCol="57284" srcRow="3995" trgRow="1926" color="EX-dark-orange" />
    <link srcID="12025" trgID="10111" rel="pRr" directed="false" shadow="false" column="39020" shadowCol="57285" srcRow="4165" trgRow="1926" color="EX-dark-gray-purple" />
    <link srcID="10111" trgID="12959" rel="pRr" directed="false" shadow="false" column="39021" shadowCol="57286" srcRow="1926" trgRow="4181" color="EX-cyan" />
    <link srcID="12838" trgID="10111" rel="pRr" directed="false" shadow="false" column="39022" shadowCol="57287" srcRow="4343" trgRow="1926" color="EX-yellow-orange" />
    <link srcID="11000" trgID="10111" rel="pRr" directed="false" shadow="false" column="39023" shadowCol="57288" srcRow="4458" trgRow="1926" color="EX-pure-blue" />
    <link srcID="10111" trgID="13167" rel="pRr" directed="false" shadow="false" column="39024" shadowCol="57289" srcRow="1926" trgRow="4509" color="EX-dark-yellow-green" />
    <link srcID="11062" trgID="10111" rel="pRr" directed="false" shadow="false" column="39025" shadowCol="57290" srcRow="4513" trgRow="1926" color="EX-dark-magenta" />
    <link srcID="11419" trgID="10111" rel="pRr" directed="false" shadow="false" column="39026" shadowCol="57291" srcRow="4518" trgRow="1926" color="EX-dark-green" />
    <link srcID="12805" trgID="10111" rel="pRr" directed="false" shadow="false" column="39027" shadowCol="57292" srcRow="4560" trgRow="1926" color="EX-blue-magenta" />
    <link srcID="10644" trgID="10111" rel="pRr" directed="false" shadow="false" column="39028" shadowCol="57293" srcRow="4603" trgRow="1926" color="EX-yellow-green" />
    <link srcID="10111" trgID="12888" rel="pRr" directed="false" shadow="false" column="39029" shadowCol="57294" srcRow="1926" trgRow="4638" color="EX-magenta" />
    <link srcID="10111" trgID="13557" rel="pRr" directed="false" shadow="false" column="39030" shadowCol="57295" srcRow="1926" trgRow="4819" color="EX-green" />
    <link srcID="10111" trgID="12120" rel="pRr" directed="false" shadow="false" column="39031" shadowCol="57296" srcRow="1926" trgRow="4964" color="EX-yellow" />
    <link srcID="11712" trgID="10111" rel="pRr" directed="false" shadow="false" column="39032" shadowCol="57297" srcRow="5141" trgRow="1926" color="EX-purple" />
    <link srcID="10111" trgID="11821" rel="pRr" directed="false" shadow="false" column="39033" shadowCol="57298" srcRow="1926" trgRow="5166" color="EX-dark-purple" />
    <link srcID="12839" trgID="10111" rel="pRr" directed="false" shadow="false" column="39034" shadowCol="57299" srcRow="5172" trgRow="1926" color="EX-dark-red" />
    <link srcID="10111" trgID="11358" rel="pRr" directed="false" shadow="false" column="39035" shadowCol="57300" srcRow="1926" trgRow="5249" color="EX-pale-green" />
    <link srcID="10111" trgID="11151" rel="pRr" directed="false" shadow="false" column="39036" shadowCol="57301" srcRow="1926" trgRow="5376" color="EX-pale-blue" />
    <link srcID="10111" trgID="10810" rel="pRr" directed="false" shadow="false" column="39037" shadowCol="57302" srcRow="1926" trgRow="5608" color="EX-dark-tan" />
    <link srcID="10111" trgID="13013" rel="pRr" directed="false" shadow="false" column="39038" shadowCol="57303" srcRow="1926" trgRow="5609" color="EX-pale-blue-magenta" />
    <link srcID="13845" trgID="10111" rel="pRr" directed="false" shadow="false" column="39039" shadowCol="57304" srcRow="5610" trgRow="1926" color="EX-pale-yellow orange" />
    <link srcID="10111" trgID="11565" rel="pRr" directed="false" shadow="false" column="39040" shadowCol="57305" srcRow="1926" trgRow="5611" color="EX-medium-magenta" />
    <link srcID="10709" trgID="8791" rel="pRr" directed="false" shadow="false" column="39041" shadowCol="57306" srcRow="3451" trgRow="1927" color="EX-pale-red" />
    <link srcID="10963" trgID="8791" rel="pRr" directed="false" shadow="false" column="39042" shadowCol="57307" srcRow="3460" trgRow="1927" color="EX-pale-cyan" />
    <link srcID="11809" trgID="8791" rel="pRr" directed="false" shadow="false" column="39043" shadowCol="57308" srcRow="3469" trgRow="1927" color="EX-pale-yellow-green" />
    <link srcID="11669" trgID="8791" rel="pRr" directed="false" shadow="false" column="39044" shadowCol="57309" srcRow="3470" trgRow="1927" color="EX-pale-purple" />
    <link srcID="10954" trgID="8791" rel="pRr" directed="false" shadow="false" column="39045" shadowCol="57310" srcRow="3481" trgRow="1927" color="EX-pale-magenta" />
    <link srcID="10756" trgID="8791" rel="pRr" directed="false" shadow="false" column="39046" shadowCol="57311" srcRow="3513" trgRow="1927" color="EX-pale-red-orange" />
    <link srcID="12700" trgID="8791" rel="pRr" directed="false" shadow="false" column="39047" shadowCol="57312" srcRow="3599" trgRow="1927" color="EX-blue" />
    <link srcID="10943" trgID="8791" rel="pRr" directed="false" shadow="false" column="39048" shadowCol="57313" srcRow="3601" trgRow="1927" color="EX-orange" />
    <link srcID="13192" trgID="8791" rel="pRr" directed="false" shadow="false" column="39049" shadowCol="57314" srcRow="3748" trgRow="1927" color="EX-dark-cyan" />
    <link srcID="10627" trgID="8791" rel="pRr" directed="false" shadow="false" column="39050" shadowCol="57315" srcRow="3749" trgRow="1927" color="EX-red" />
    <link srcID="11883" trgID="8791" rel="pRr" directed="false" shadow="false" column="39051" shadowCol="57316" srcRow="3750" trgRow="1927" color="EX-dark-orange" />
    <link srcID="11870" trgID="8791" rel="pRr" directed="false" shadow="false" column="39052" shadowCol="57317" srcRow="3753" trgRow="1927" color="EX-dark-gray-purple" />
    <link srcID="13566" trgID="8791" rel="pRr" directed="false" shadow="false" column="39053" shadowCol="57318" srcRow="3754" trgRow="1927" color="EX-cyan" />
    <link srcID="8791" trgID="10961" rel="pRr" directed="false" shadow="false" column="39054" shadowCol="57319" srcRow="1927" trgRow="3755" color="EX-yellow-orange" />
    <link srcID="12813" trgID="8791" rel="pRr" directed="false" shadow="false" column="39055" shadowCol="57320" srcRow="3762" trgRow="1927" color="EX-pure-blue" />
    <link srcID="10933" trgID="8791" rel="pRr" directed="false" shadow="false" column="39056" shadowCol="57321" srcRow="4055" trgRow="1927" color="EX-dark-yellow-green" />
    <link srcID="11431" trgID="8791" rel="pRr" directed="false" shadow="false" column="39057" shadowCol="57322" srcRow="4069" trgRow="1927" color="EX-dark-magenta" />
    <link srcID="8791" trgID="10971" rel="pRr" directed="false" shadow="false" column="39058" shadowCol="57323" srcRow="1927" trgRow="4098" color="EX-dark-green" />
    <link srcID="11798" trgID="8791" rel="pRr" directed="false" shadow="false" column="39059" shadowCol="57324" srcRow="4127" trgRow="1927" color="EX-blue-magenta" />
    <link srcID="10658" trgID="8791" rel="pRr" directed="false" shadow="false" column="39060" shadowCol="57325" srcRow="4151" trgRow="1927" color="EX-yellow-green" />
    <link srcID="13909" trgID="8791" rel="pRr" directed="false" shadow="false" column="39061" shadowCol="57326" srcRow="4264" trgRow="1927" color="EX-magenta" />
    <link srcID="12935" trgID="8791" rel="pRr" directed="false" shadow="false" column="39062" shadowCol="57327" srcRow="4322" trgRow="1927" color="EX-green" />
    <link srcID="10920" trgID="8791" rel="pRr" directed="false" shadow="false" column="39063" shadowCol="57328" srcRow="4326" trgRow="1927" color="EX-yellow" />
    <link srcID="13921" trgID="8791" rel="pRr" directed="false" shadow="false" column="39064" shadowCol="57329" srcRow="4426" trgRow="1927" color="EX-purple" />
    <link srcID="11322" trgID="8791" rel="pRr" directed="false" shadow="false" column="39065" shadowCol="57330" srcRow="4429" trgRow="1927" color="EX-dark-purple" />
    <link srcID="11978" trgID="8791" rel="pRr" directed="false" shadow="false" column="39066" shadowCol="57331" srcRow="4440" trgRow="1927" color="EX-dark-red" />
    <link srcID="13441" trgID="8791" rel="pRr" directed="false" shadow="false" column="39067" shadowCol="57332" srcRow="4446" trgRow="1927" color="EX-pale-green" />
    <link srcID="12822" trgID="8791" rel="pRr" directed="false" shadow="false" column="39068" shadowCol="57333" srcRow="4538" trgRow="1927" color="EX-pale-blue" />
    <link srcID="13440" trgID="8791" rel="pRr" directed="false" shadow="false" column="39069" shadowCol="57334" srcRow="4654" trgRow="1927" color="EX-dark-tan" />
    <link srcID="11838" trgID="8791" rel="pRr" directed="false" shadow="false" column="39070" shadowCol="57335" srcRow="4655" trgRow="1927" color="EX-pale-blue-magenta" />
    <link srcID="11923" trgID="8791" rel="pRr" directed="false" shadow="false" column="39071" shadowCol="57336" srcRow="4665" trgRow="1927" color="EX-pale-yellow orange" />
    <link srcID="12777" trgID="8791" rel="pRr" directed="false" shadow="false" column="39072" shadowCol="57337" srcRow="4680" trgRow="1927" color="EX-medium-magenta" />
    <link srcID="13579" trgID="8791" rel="pRr" directed="false" shadow="false" column="39073" shadowCol="57338" srcRow="4720" trgRow="1927" color="EX-pale-red" />
    <link srcID="8791" trgID="11356" rel="pRr" directed="false" shadow="false" column="39074" shadowCol="57339" srcRow="1927" trgRow="4723" color="EX-pale-cyan" />
    <link srcID="10631" trgID="8791" rel="pRr" directed="false" shadow="false" column="39075" shadowCol="57340" srcRow="5090" trgRow="1927" color="EX-pale-yellow-green" />
    <link srcID="10963" trgID="10153" rel="pRr" directed="false" shadow="false" column="39076" shadowCol="57341" srcRow="3460" trgRow="1928" color="EX-pale-purple" />
    <link srcID="10677" trgID="10153" rel="pRr" directed="false" shadow="false" column="39077" shadowCol="57342" srcRow="3484" trgRow="1928" color="EX-pale-magenta" />
    <link srcID="10665" trgID="10153" rel="pRr" directed="false" shadow="false" column="39078" shadowCol="57343" srcRow="3494" trgRow="1928" color="EX-pale-red-orange" />
    <link srcID="10153" trgID="11881" rel="pRr" directed="false" shadow="false" column="39079" shadowCol="57344" srcRow="1928" trgRow="3497" color="EX-blue" />
    <link srcID="12011" trgID="10153" rel="pRr" directed="false" shadow="false" column="39080" shadowCol="57345" srcRow="3511" trgRow="1928" color="EX-orange" />
    <link srcID="13498" trgID="10153" rel="pRr" directed="false" shadow="false" column="39081" shadowCol="57346" srcRow="3536" trgRow="1928" color="EX-dark-cyan" />
    <link srcID="10153" trgID="13174" rel="pRr" directed="false" shadow="false" column="39082" shadowCol="57347" srcRow="1928" trgRow="3570" color="EX-red" />
    <link srcID="10153" trgID="11874" rel="pRr" directed="false" shadow="false" column="39083" shadowCol="57348" srcRow="1928" trgRow="3640" color="EX-dark-orange" />
    <link srcID="10988" trgID="10153" rel="pRr" directed="false" shadow="false" column="39084" shadowCol="57349" srcRow="3661" trgRow="1928" color="EX-dark-gray-purple" />
    <link srcID="10153" trgID="13173" rel="pRr" directed="false" shadow="false" column="39085" shadowCol="57350" srcRow="1928" trgRow="3728" color="EX-cyan" />
    <link srcID="13060" trgID="10153" rel="pRr" directed="false" shadow="false" column="39086" shadowCol="57351" srcRow="3909" trgRow="1928" color="EX-yellow-orange" />
    <link srcID="11335" trgID="10153" rel="pRr" directed="false" shadow="false" column="39087" shadowCol="57352" srcRow="4010" trgRow="1928" color="EX-pure-blue" />
    <link srcID="11892" trgID="10153" rel="pRr" directed="false" shadow="false" column="39088" shadowCol="57353" srcRow="4019" trgRow="1928" color="EX-dark-yellow-green" />
    <link srcID="12786" trgID="10153" rel="pRr" directed="false" shadow="false" column="39089" shadowCol="57354" srcRow="4549" trgRow="1928" color="EX-dark-magenta" />
    <link srcID="11351" trgID="10153" rel="pRr" directed="false" shadow="false" column="39090" shadowCol="57355" srcRow="4576" trgRow="1928" color="EX-dark-green" />
    <link srcID="10153" trgID="13253" rel="pRr" directed="false" shadow="false" column="39091" shadowCol="57356" srcRow="1928" trgRow="4578" color="EX-blue-magenta" />
    <link srcID="11055" trgID="10153" rel="pRr" directed="false" shadow="false" column="39092" shadowCol="57357" srcRow="4844" trgRow="1928" color="EX-yellow-green" />
    <link srcID="11070" trgID="10153" rel="pRr" directed="false" shadow="false" column="39093" shadowCol="57358" srcRow="5068" trgRow="1928" color="EX-magenta" />
    <link srcID="10153" trgID="14004" rel="pRr" directed="false" shadow="false" column="39094" shadowCol="57359" srcRow="1928" trgRow="5234" color="EX-green" />
    <link srcID="10153" trgID="12027" rel="pRr" directed="false" shadow="false" column="39095" shadowCol="57360" srcRow="1928" trgRow="5565" color="EX-yellow" />
    <link srcID="8557" trgID="10687" rel="pRr" directed="false" shadow="false" column="39096" shadowCol="57361" srcRow="1929" trgRow="3453" color="EX-purple" />
    <link srcID="10963" trgID="8557" rel="pRr" directed="false" shadow="false" column="39097" shadowCol="57362" srcRow="3460" trgRow="1929" color="EX-dark-purple" />
    <link srcID="8557" trgID="11028" rel="pRr" directed="false" shadow="false" column="39098" shadowCol="57363" srcRow="1929" trgRow="3464" color="EX-dark-red" />
    <link srcID="8557" trgID="11809" rel="pRr" directed="false" shadow="false" column="39099" shadowCol="57364" srcRow="1929" trgRow="3469" color="EX-pale-green" />
    <link srcID="8557" trgID="12321" rel="pRr" directed="false" shadow="false" column="39100" shadowCol="57365" srcRow="1929" trgRow="3487" color="EX-pale-blue" />
    <link srcID="8557" trgID="10692" rel="pRr" directed="false" shadow="false" column="39101" shadowCol="57366" srcRow="1929" trgRow="3500" color="EX-dark-tan" />
    <link srcID="8557" trgID="11689" rel="pRr" directed="false" shadow="false" column="39102" shadowCol="57367" srcRow="1929" trgRow="3529" color="EX-pale-blue-magenta" />
    <link srcID="8557" trgID="13594" rel="pRr" directed="false" shadow="false" column="39103" shadowCol="57368" srcRow="1929" trgRow="3602" color="EX-pale-yellow orange" />
    <link srcID="8557" trgID="10806" rel="pRr" directed="false" shadow="false" column="39104" shadowCol="57369" srcRow="1929" trgRow="3690" color="EX-medium-magenta" />
    <link srcID="8557" trgID="11991" rel="pRr" directed="false" shadow="false" column="39105" shadowCol="57370" srcRow="1929" trgRow="3692" color="EX-pale-red" />
    <link srcID="10591" trgID="8557" rel="pRr" directed="false" shadow="false" column="39106" shadowCol="57371" srcRow="3695" trgRow="1929" color="EX-pale-cyan" />
    <link srcID="8557" trgID="13708" rel="pRr" directed="false" shadow="false" column="39107" shadowCol="57372" srcRow="1929" trgRow="3703" color="EX-pale-yellow-green" />
    <link srcID="11548" trgID="8557" rel="pRr" directed="false" shadow="false" column="39108" shadowCol="57373" srcRow="4008" trgRow="1929" color="EX-pale-purple" />
    <link srcID="8557" trgID="11858" rel="pRr" directed="false" shadow="false" column="39109" shadowCol="57374" srcRow="1929" trgRow="4011" color="EX-pale-magenta" />
    <link srcID="8557" trgID="12936" rel="pRr" directed="false" shadow="false" column="39110" shadowCol="57375" srcRow="1929" trgRow="4012" color="EX-pale-red-orange" />
    <link srcID="8557" trgID="11497" rel="pRr" directed="false" shadow="false" column="39111" shadowCol="57376" srcRow="1929" trgRow="4020" color="EX-blue" />
    <link srcID="8557" trgID="11806" rel="pRr" directed="false" shadow="false" column="39112" shadowCol="57377" srcRow="1929" trgRow="4027" color="EX-orange" />
    <link srcID="8557" trgID="11804" rel="pRr" directed="false" shadow="false" column="39113" shadowCol="57378" srcRow="1929" trgRow="4075" color="EX-dark-cyan" />
    <link srcID="11552" trgID="8557" rel="pRr" directed="false" shadow="false" column="39114" shadowCol="57379" srcRow="4088" trgRow="1929" color="EX-red" />
    <link srcID="8557" trgID="11798" rel="pRr" directed="false" shadow="false" column="39115" shadowCol="57380" srcRow="1929" trgRow="4127" color="EX-dark-orange" />
    <link srcID="8557" trgID="13090" rel="pRr" directed="false" shadow="false" column="39116" shadowCol="57381" srcRow="1929" trgRow="4135" color="EX-dark-gray-purple" />
    <link srcID="8557" trgID="13691" rel="pRr" directed="false" shadow="false" column="39117" shadowCol="57382" srcRow="1929" trgRow="4237" color="EX-cyan" />
    <link srcID="8557" trgID="11349" rel="pRr" directed="false" shadow="false" column="39118" shadowCol="57383" srcRow="1929" trgRow="4248" color="EX-yellow-orange" />
    <link srcID="8557" trgID="11249" rel="pRr" directed="false" shadow="false" column="39119" shadowCol="57384" srcRow="1929" trgRow="4278" color="EX-pure-blue" />
    <link srcID="8557" trgID="10646" rel="pRr" directed="false" shadow="false" column="39120" shadowCol="57385" srcRow="1929" trgRow="4283" color="EX-dark-yellow-green" />
    <link srcID="8557" trgID="11195" rel="pRr" directed="false" shadow="false" column="39121" shadowCol="57386" srcRow="1929" trgRow="4290" color="EX-dark-magenta" />
    <link srcID="8557" trgID="12972" rel="pRr" directed="false" shadow="false" column="39122" shadowCol="57387" srcRow="1929" trgRow="4291" color="EX-dark-green" />
    <link srcID="8557" trgID="11496" rel="pRr" directed="false" shadow="false" column="39123" shadowCol="57388" srcRow="1929" trgRow="4330" color="EX-blue-magenta" />
    <link srcID="8557" trgID="10618" rel="pRr" directed="false" shadow="false" column="39124" shadowCol="57389" srcRow="1929" trgRow="4372" color="EX-yellow-green" />
    <link srcID="8557" trgID="11907" rel="pRr" directed="false" shadow="false" column="39125" shadowCol="57390" srcRow="1929" trgRow="4427" color="EX-magenta" />
    <link srcID="8557" trgID="10615" rel="pRr" directed="false" shadow="false" column="39126" shadowCol="57391" srcRow="1929" trgRow="4487" color="EX-green" />
    <link srcID="11567" trgID="8557" rel="pRr" directed="false" shadow="false" column="39127" shadowCol="57392" srcRow="4533" trgRow="1929" color="EX-yellow" />
    <link srcID="8557" trgID="13484" rel="pRr" directed="false" shadow="false" column="39128" shadowCol="57393" srcRow="1929" trgRow="4557" color="EX-purple" />
    <link srcID="8557" trgID="13595" rel="pRr" directed="false" shadow="false" column="39129" shadowCol="57394" srcRow="1929" trgRow="4598" color="EX-dark-purple" />
    <link srcID="8557" trgID="13923" rel="pRr" directed="false" shadow="false" column="39130" shadowCol="57395" srcRow="1929" trgRow="4605" color="EX-dark-red" />
    <link srcID="8557" trgID="13469" rel="pRr" directed="false" shadow="false" column="39131" shadowCol="57396" srcRow="1929" trgRow="4758" color="EX-pale-green" />
    <link srcID="10918" trgID="8557" rel="pRr" directed="false" shadow="false" column="39132" shadowCol="57397" srcRow="4837" trgRow="1929" color="EX-pale-blue" />
    <link srcID="8557" trgID="11079" rel="pRr" directed="false" shadow="false" column="39133" shadowCol="57398" srcRow="1929" trgRow="4883" color="EX-dark-tan" />
    <link srcID="8557" trgID="12778" rel="pRr" directed="false" shadow="false" column="39134" shadowCol="57399" srcRow="1929" trgRow="4986" color="EX-pale-blue-magenta" />
    <link srcID="8557" trgID="11772" rel="pRr" directed="false" shadow="false" column="39135" shadowCol="57400" srcRow="1929" trgRow="5078" color="EX-pale-yellow orange" />
    <link srcID="8557" trgID="11372" rel="pRr" directed="false" shadow="false" column="39136" shadowCol="57401" srcRow="1929" trgRow="5200" color="EX-medium-magenta" />
    <link srcID="8557" trgID="12691" rel="pRr" directed="false" shadow="false" column="39137" shadowCol="57402" srcRow="1929" trgRow="5271" color="EX-pale-red" />
    <link srcID="8557" trgID="10606" rel="pRr" directed="false" shadow="false" column="39138" shadowCol="57403" srcRow="1929" trgRow="5421" color="EX-pale-cyan" />
    <link srcID="8557" trgID="12061" rel="pRr" directed="false" shadow="false" column="39139" shadowCol="57404" srcRow="1929" trgRow="5503" color="EX-pale-yellow-green" />
    <link srcID="11669" trgID="10337" rel="pRr" directed="false" shadow="false" column="39140" shadowCol="57405" srcRow="3470" trgRow="1930" color="EX-pale-purple" />
    <link srcID="10337" trgID="12763" rel="pRr" directed="false" shadow="false" column="39141" shadowCol="57406" srcRow="1930" trgRow="3472" color="EX-pale-magenta" />
    <link srcID="10677" trgID="10337" rel="pRr" directed="false" shadow="false" column="39142" shadowCol="57407" srcRow="3484" trgRow="1930" color="EX-pale-red-orange" />
    <link srcID="11689" trgID="10337" rel="pRr" directed="false" shadow="false" column="39143" shadowCol="57408" srcRow="3529" trgRow="1930" color="EX-blue" />
    <link srcID="10337" trgID="11149" rel="pRr" directed="false" shadow="false" column="39144" shadowCol="57409" srcRow="1930" trgRow="3616" color="EX-orange" />
    <link srcID="10337" trgID="11926" rel="pRr" directed="false" shadow="false" column="39145" shadowCol="57410" srcRow="1930" trgRow="3693" color="EX-dark-cyan" />
    <link srcID="11548" trgID="10337" rel="pRr" directed="false" shadow="false" column="39146" shadowCol="57411" srcRow="4008" trgRow="1930" color="EX-red" />
    <link srcID="10337" trgID="11858" rel="pRr" directed="false" shadow="false" column="39147" shadowCol="57412" srcRow="1930" trgRow="4011" color="EX-dark-orange" />
    <link srcID="10337" trgID="12936" rel="pRr" directed="false" shadow="false" column="39148" shadowCol="57413" srcRow="1930" trgRow="4012" color="EX-dark-gray-purple" />
    <link srcID="11931" trgID="10337" rel="pRr" directed="false" shadow="false" column="39149" shadowCol="57414" srcRow="4346" trgRow="1930" color="EX-cyan" />
    <link srcID="10337" trgID="10835" rel="pRr" directed="false" shadow="false" column="39150" shadowCol="57415" srcRow="1930" trgRow="4435" color="EX-yellow-orange" />
    <link srcID="10337" trgID="13901" rel="pRr" directed="false" shadow="false" column="39151" shadowCol="57416" srcRow="1930" trgRow="4438" color="EX-pure-blue" />
    <link srcID="10918" trgID="10337" rel="pRr" directed="false" shadow="false" column="39152" shadowCol="57417" srcRow="4837" trgRow="1930" color="EX-dark-yellow-green" />
    <link srcID="10337" trgID="11079" rel="pRr" directed="false" shadow="false" column="39153" shadowCol="57418" srcRow="1930" trgRow="4883" color="EX-dark-magenta" />
    <link srcID="11647" trgID="10337" rel="pRr" directed="false" shadow="false" column="39154" shadowCol="57419" srcRow="5488" trgRow="1930" color="EX-dark-green" />
    <link srcID="10337" trgID="12061" rel="pRr" directed="false" shadow="false" column="39155" shadowCol="57420" srcRow="1930" trgRow="5503" color="EX-blue-magenta" />
    <link srcID="10963" trgID="8458" rel="pRr" directed="false" shadow="false" column="39156" shadowCol="57421" srcRow="3460" trgRow="1931" color="EX-yellow-green" />
    <link srcID="8458" trgID="11340" rel="pRr" directed="false" shadow="false" column="39157" shadowCol="57422" srcRow="1931" trgRow="3598" color="EX-magenta" />
    <link srcID="8458" trgID="10949" rel="pRr" directed="false" shadow="false" column="39158" shadowCol="57423" srcRow="1931" trgRow="3746" color="EX-green" />
    <link srcID="10627" trgID="8458" rel="pRr" directed="false" shadow="false" column="39159" shadowCol="57424" srcRow="3749" trgRow="1931" color="EX-yellow" />
    <link srcID="8458" trgID="10961" rel="pRr" directed="false" shadow="false" column="39160" shadowCol="57425" srcRow="1931" trgRow="3755" color="EX-purple" />
    <link srcID="8458" trgID="11325" rel="pRr" directed="false" shadow="false" column="39161" shadowCol="57426" srcRow="1931" trgRow="3794" color="EX-dark-purple" />
    <link srcID="8458" trgID="11093" rel="pRr" directed="false" shadow="false" column="39162" shadowCol="57427" srcRow="1931" trgRow="3887" color="EX-dark-red" />
    <link srcID="8458" trgID="13256" rel="pRr" directed="false" shadow="false" column="39163" shadowCol="57428" srcRow="1931" trgRow="3958" color="EX-pale-green" />
    <link srcID="11798" trgID="8458" rel="pRr" directed="false" shadow="false" column="39164" shadowCol="57429" srcRow="4127" trgRow="1931" color="EX-pale-blue" />
    <link srcID="8458" trgID="13919" rel="pRr" directed="false" shadow="false" column="39165" shadowCol="57430" srcRow="1931" trgRow="4816" color="EX-dark-tan" />
    <link srcID="13899" trgID="8458" rel="pRr" directed="false" shadow="false" column="39166" shadowCol="57431" srcRow="4817" trgRow="1931" color="EX-pale-blue-magenta" />
    <link srcID="8458" trgID="11084" rel="pRr" directed="false" shadow="false" column="39167" shadowCol="57432" srcRow="1931" trgRow="4841" color="EX-pale-yellow orange" />
    <link srcID="8458" trgID="11079" rel="pRr" directed="false" shadow="false" column="39168" shadowCol="57433" srcRow="1931" trgRow="4883" color="EX-medium-magenta" />
    <link srcID="10709" trgID="10527" rel="pRr" directed="false" shadow="false" column="39169" shadowCol="57434" srcRow="3451" trgRow="1932" color="EX-pale-red" />
    <link srcID="10963" trgID="10527" rel="pRr" directed="false" shadow="false" column="39170" shadowCol="57435" srcRow="3460" trgRow="1932" color="EX-pale-cyan" />
    <link srcID="11669" trgID="10527" rel="pRr" directed="false" shadow="false" column="39171" shadowCol="57436" srcRow="3470" trgRow="1932" color="EX-pale-yellow-green" />
    <link srcID="11689" trgID="10527" rel="pRr" directed="false" shadow="false" column="39172" shadowCol="57437" srcRow="3529" trgRow="1932" color="EX-pale-purple" />
    <link srcID="10945" trgID="10527" rel="pRr" directed="false" shadow="false" column="39173" shadowCol="57438" srcRow="3553" trgRow="1932" color="EX-pale-magenta" />
    <link srcID="10951" trgID="10527" rel="pRr" directed="false" shadow="false" column="39174" shadowCol="57439" srcRow="3554" trgRow="1932" color="EX-pale-red-orange" />
    <link srcID="13910" trgID="10527" rel="pRr" directed="false" shadow="false" column="39175" shadowCol="57440" srcRow="3560" trgRow="1932" color="EX-blue" />
    <link srcID="10527" trgID="13174" rel="pRr" directed="false" shadow="false" column="39176" shadowCol="57441" srcRow="1932" trgRow="3570" color="EX-orange" />
    <link srcID="11002" trgID="10527" rel="pRr" directed="false" shadow="false" column="39177" shadowCol="57442" srcRow="3574" trgRow="1932" color="EX-dark-cyan" />
    <link srcID="10988" trgID="10527" rel="pRr" directed="false" shadow="false" column="39178" shadowCol="57443" srcRow="3661" trgRow="1932" color="EX-red" />
    <link srcID="11413" trgID="10527" rel="pRr" directed="false" shadow="false" column="39179" shadowCol="57444" srcRow="3904" trgRow="1932" color="EX-dark-orange" />
    <link srcID="11020" trgID="10527" rel="pRr" directed="false" shadow="false" column="39180" shadowCol="57445" srcRow="4056" trgRow="1932" color="EX-dark-gray-purple" />
    <link srcID="13909" trgID="10527" rel="pRr" directed="false" shadow="false" column="39181" shadowCol="57446" srcRow="4264" trgRow="1932" color="EX-cyan" />
    <link srcID="11653" trgID="10527" rel="pRr" directed="false" shadow="false" column="39182" shadowCol="57447" srcRow="4355" trgRow="1932" color="EX-yellow-orange" />
    <link srcID="13431" trgID="10527" rel="pRr" directed="false" shadow="false" column="39183" shadowCol="57448" srcRow="4517" trgRow="1932" color="EX-pure-blue" />
    <link srcID="13897" trgID="10527" rel="pRr" directed="false" shadow="false" column="39184" shadowCol="57449" srcRow="5004" trgRow="1932" color="EX-dark-yellow-green" />
    <link srcID="10688" trgID="9734" rel="pRr" directed="false" shadow="false" column="39185" shadowCol="57450" srcRow="3450" trgRow="1933" color="EX-dark-magenta" />
    <link srcID="10709" trgID="9734" rel="pRr" directed="false" shadow="false" column="39186" shadowCol="57451" srcRow="3451" trgRow="1933" color="EX-dark-green" />
    <link srcID="9734" trgID="10708" rel="pRr" directed="false" shadow="false" column="39187" shadowCol="57452" srcRow="1933" trgRow="3454" color="EX-blue-magenta" />
    <link srcID="10963" trgID="9734" rel="pRr" directed="false" shadow="false" column="39188" shadowCol="57453" srcRow="3460" trgRow="1933" color="EX-yellow-green" />
    <link srcID="10991" trgID="9734" rel="pRr" directed="false" shadow="false" column="39189" shadowCol="57454" srcRow="3466" trgRow="1933" color="EX-magenta" />
    <link srcID="11809" trgID="9734" rel="pRr" directed="false" shadow="false" column="39190" shadowCol="57455" srcRow="3469" trgRow="1933" color="EX-green" />
    <link srcID="12231" trgID="9734" rel="pRr" directed="false" shadow="false" column="39191" shadowCol="57456" srcRow="3506" trgRow="1933" color="EX-yellow" />
    <link srcID="12229" trgID="9734" rel="pRr" directed="false" shadow="false" column="39192" shadowCol="57457" srcRow="3531" trgRow="1933" color="EX-purple" />
    <link srcID="12276" trgID="9734" rel="pRr" directed="false" shadow="false" column="39193" shadowCol="57458" srcRow="3532" trgRow="1933" color="EX-dark-purple" />
    <link srcID="10936" trgID="9734" rel="pRr" directed="false" shadow="false" column="39194" shadowCol="57459" srcRow="3534" trgRow="1933" color="EX-dark-red" />
    <link srcID="10945" trgID="9734" rel="pRr" directed="false" shadow="false" column="39195" shadowCol="57460" srcRow="3553" trgRow="1933" color="EX-pale-green" />
    <link srcID="10951" trgID="9734" rel="pRr" directed="false" shadow="false" column="39196" shadowCol="57461" srcRow="3554" trgRow="1933" color="EX-pale-blue" />
    <link srcID="10934" trgID="9734" rel="pRr" directed="false" shadow="false" column="39197" shadowCol="57462" srcRow="3556" trgRow="1933" color="EX-dark-tan" />
    <link srcID="12711" trgID="9734" rel="pRr" directed="false" shadow="false" column="39198" shadowCol="57463" srcRow="3573" trgRow="1933" color="EX-pale-blue-magenta" />
    <link srcID="11002" trgID="9734" rel="pRr" directed="false" shadow="false" column="39199" shadowCol="57464" srcRow="3574" trgRow="1933" color="EX-pale-yellow orange" />
    <link srcID="11021" trgID="9734" rel="pRr" directed="false" shadow="false" column="39200" shadowCol="57465" srcRow="3575" trgRow="1933" color="EX-medium-magenta" />
    <link srcID="11933" trgID="9734" rel="pRr" directed="false" shadow="false" column="39201" shadowCol="57466" srcRow="3579" trgRow="1933" color="EX-pale-red" />
    <link srcID="12247" trgID="9734" rel="pRr" directed="false" shadow="false" column="39202" shadowCol="57467" srcRow="3596" trgRow="1933" color="EX-pale-cyan" />
    <link srcID="13614" trgID="9734" rel="pRr" directed="false" shadow="false" column="39203" shadowCol="57468" srcRow="3605" trgRow="1933" color="EX-pale-yellow-green" />
    <link srcID="13861" trgID="9734" rel="pRr" directed="false" shadow="false" column="39204" shadowCol="57469" srcRow="3607" trgRow="1933" color="EX-pale-purple" />
    <link srcID="9734" trgID="13711" rel="pRr" directed="false" shadow="false" column="39205" shadowCol="57470" srcRow="1933" trgRow="3608" color="EX-pale-magenta" />
    <link srcID="13850" trgID="9734" rel="pRr" directed="false" shadow="false" column="39206" shadowCol="57471" srcRow="3612" trgRow="1933" color="EX-pale-red-orange" />
    <link srcID="10973" trgID="9734" rel="pRr" directed="false" shadow="false" column="39207" shadowCol="57472" srcRow="3662" trgRow="1933" color="EX-blue" />
    <link srcID="11342" trgID="9734" rel="pRr" directed="false" shadow="false" column="39208" shadowCol="57473" srcRow="3769" trgRow="1933" color="EX-orange" />
    <link srcID="11043" trgID="9734" rel="pRr" directed="false" shadow="false" column="39209" shadowCol="57474" srcRow="3806" trgRow="1933" color="EX-dark-cyan" />
    <link srcID="11039" trgID="9734" rel="pRr" directed="false" shadow="false" column="39210" shadowCol="57475" srcRow="3807" trgRow="1933" color="EX-red" />
    <link srcID="11030" trgID="9734" rel="pRr" directed="false" shadow="false" column="39211" shadowCol="57476" srcRow="3815" trgRow="1933" color="EX-dark-orange" />
    <link srcID="11093" trgID="9734" rel="pRr" directed="false" shadow="false" column="39212" shadowCol="57477" srcRow="3887" trgRow="1933" color="EX-dark-gray-purple" />
    <link srcID="10731" trgID="9734" rel="pRr" directed="false" shadow="false" column="39213" shadowCol="57478" srcRow="3927" trgRow="1933" color="EX-cyan" />
    <link srcID="11357" trgID="9734" rel="pRr" directed="false" shadow="false" column="39214" shadowCol="57479" srcRow="3929" trgRow="1933" color="EX-yellow-orange" />
    <link srcID="11629" trgID="9734" rel="pRr" directed="false" shadow="false" column="39215" shadowCol="57480" srcRow="3945" trgRow="1933" color="EX-pure-blue" />
    <link srcID="9734" trgID="10808" rel="pRr" directed="false" shadow="false" column="39216" shadowCol="57481" srcRow="1933" trgRow="3951" color="EX-dark-yellow-green" />
    <link srcID="11984" trgID="9734" rel="pRr" directed="false" shadow="false" column="39217" shadowCol="57482" srcRow="3956" trgRow="1933" color="EX-dark-magenta" />
    <link srcID="11369" trgID="9734" rel="pRr" directed="false" shadow="false" column="39218" shadowCol="57483" srcRow="3969" trgRow="1933" color="EX-dark-green" />
    <link srcID="12021" trgID="9734" rel="pRr" directed="false" shadow="false" column="39219" shadowCol="57484" srcRow="3970" trgRow="1933" color="EX-blue-magenta" />
    <link srcID="11022" trgID="9734" rel="pRr" directed="false" shadow="false" column="39220" shadowCol="57485" srcRow="3995" trgRow="1933" color="EX-yellow-green" />
    <link srcID="9734" trgID="11371" rel="pRr" directed="false" shadow="false" column="39221" shadowCol="57486" srcRow="1933" trgRow="3997" color="EX-magenta" />
    <link srcID="12551" trgID="9734" rel="pRr" directed="false" shadow="false" column="39222" shadowCol="57487" srcRow="3999" trgRow="1933" color="EX-green" />
    <link srcID="10983" trgID="9734" rel="pRr" directed="false" shadow="false" column="39223" shadowCol="57488" srcRow="4028" trgRow="1933" color="EX-yellow" />
    <link srcID="10966" trgID="9734" rel="pRr" directed="false" shadow="false" column="39224" shadowCol="57489" srcRow="4029" trgRow="1933" color="EX-purple" />
    <link srcID="10976" trgID="9734" rel="pRr" directed="false" shadow="false" column="39225" shadowCol="57490" srcRow="4030" trgRow="1933" color="EX-dark-purple" />
    <link srcID="11045" trgID="9734" rel="pRr" directed="false" shadow="false" column="39226" shadowCol="57491" srcRow="4041" trgRow="1933" color="EX-dark-red" />
    <link srcID="11366" trgID="9734" rel="pRr" directed="false" shadow="false" column="39227" shadowCol="57492" srcRow="4042" trgRow="1933" color="EX-pale-green" />
    <link srcID="10960" trgID="9734" rel="pRr" directed="false" shadow="false" column="39228" shadowCol="57493" srcRow="4153" trgRow="1933" color="EX-pale-blue" />
    <link srcID="12271" trgID="9734" rel="pRr" directed="false" shadow="false" column="39229" shadowCol="57494" srcRow="4166" trgRow="1933" color="EX-dark-tan" />
    <link srcID="13367" trgID="9734" rel="pRr" directed="false" shadow="false" column="39230" shadowCol="57495" srcRow="4167" trgRow="1933" color="EX-pale-blue-magenta" />
    <link srcID="11920" trgID="9734" rel="pRr" directed="false" shadow="false" column="39231" shadowCol="57496" srcRow="4257" trgRow="1933" color="EX-pale-yellow orange" />
    <link srcID="11033" trgID="9734" rel="pRr" directed="false" shadow="false" column="39232" shadowCol="57497" srcRow="4273" trgRow="1933" color="EX-medium-magenta" />
    <link srcID="12832" trgID="9734" rel="pRr" directed="false" shadow="false" column="39233" shadowCol="57498" srcRow="4371" trgRow="1933" color="EX-pale-red" />
    <link srcID="9734" trgID="11929" rel="pRr" directed="false" shadow="false" column="39234" shadowCol="57499" srcRow="1933" trgRow="4395" color="EX-pale-cyan" />
    <link srcID="11000" trgID="9734" rel="pRr" directed="false" shadow="false" column="39235" shadowCol="57500" srcRow="4458" trgRow="1933" color="EX-pale-yellow-green" />
    <link srcID="11038" trgID="9734" rel="pRr" directed="false" shadow="false" column="39236" shadowCol="57501" srcRow="4479" trgRow="1933" color="EX-pale-purple" />
    <link srcID="10962" trgID="9734" rel="pRr" directed="false" shadow="false" column="39237" shadowCol="57502" srcRow="4480" trgRow="1933" color="EX-pale-magenta" />
    <link srcID="11363" trgID="9734" rel="pRr" directed="false" shadow="false" column="39238" shadowCol="57503" srcRow="4481" trgRow="1933" color="EX-pale-red-orange" />
    <link srcID="11121" trgID="9734" rel="pRr" directed="false" shadow="false" column="39239" shadowCol="57504" srcRow="4531" trgRow="1933" color="EX-blue" />
    <link srcID="11824" trgID="9734" rel="pRr" directed="false" shadow="false" column="39240" shadowCol="57505" srcRow="4544" trgRow="1933" color="EX-orange" />
    <link srcID="13568" trgID="9734" rel="pRr" directed="false" shadow="false" column="39241" shadowCol="57506" srcRow="4566" trgRow="1933" color="EX-dark-cyan" />
    <link srcID="10849" trgID="9734" rel="pRr" directed="false" shadow="false" column="39242" shadowCol="57507" srcRow="4575" trgRow="1933" color="EX-red" />
    <link srcID="13143" trgID="9734" rel="pRr" directed="false" shadow="false" column="39243" shadowCol="57508" srcRow="4712" trgRow="1933" color="EX-dark-orange" />
    <link srcID="13748" trgID="9734" rel="pRr" directed="false" shadow="false" column="39244" shadowCol="57509" srcRow="4776" trgRow="1933" color="EX-dark-gray-purple" />
    <link srcID="9734" trgID="11176" rel="pRr" directed="false" shadow="false" column="39245" shadowCol="57510" srcRow="1933" trgRow="4926" color="EX-cyan" />
    <link srcID="11951" trgID="9734" rel="pRr" directed="false" shadow="false" column="39246" shadowCol="57511" srcRow="4953" trgRow="1933" color="EX-yellow-orange" />
    <link srcID="12048" trgID="9734" rel="pRr" directed="false" shadow="false" column="39247" shadowCol="57512" srcRow="4961" trgRow="1933" color="EX-pure-blue" />
    <link srcID="11075" trgID="9734" rel="pRr" directed="false" shadow="false" column="39248" shadowCol="57513" srcRow="4993" trgRow="1933" color="EX-dark-yellow-green" />
    <link srcID="11006" trgID="9734" rel="pRr" directed="false" shadow="false" column="39249" shadowCol="57514" srcRow="5027" trgRow="1933" color="EX-dark-magenta" />
    <link srcID="10996" trgID="9734" rel="pRr" directed="false" shadow="false" column="39250" shadowCol="57515" srcRow="5028" trgRow="1933" color="EX-dark-green" />
    <link srcID="9734" trgID="13877" rel="pRr" directed="false" shadow="false" column="39251" shadowCol="57516" srcRow="1933" trgRow="5108" color="EX-blue-magenta" />
    <link srcID="12570" trgID="9734" rel="pRr" directed="false" shadow="false" column="39252" shadowCol="57517" srcRow="5341" trgRow="1933" color="EX-yellow-green" />
    <link srcID="12600" trgID="9734" rel="pRr" directed="false" shadow="false" column="39253" shadowCol="57518" srcRow="5423" trgRow="1933" color="EX-magenta" />
    <link srcID="9734" trgID="11375" rel="pRr" directed="false" shadow="false" column="39254" shadowCol="57519" srcRow="1933" trgRow="5468" color="EX-green" />
    <link srcID="9734" trgID="10728" rel="pRr" directed="false" shadow="false" column="39255" shadowCol="57520" srcRow="1933" trgRow="5612" color="EX-yellow" />
    <link srcID="12009" trgID="9734" rel="pRr" directed="false" shadow="false" column="39256" shadowCol="57521" srcRow="5613" trgRow="1933" color="EX-purple" />
    <link srcID="10999" trgID="9734" rel="pRr" directed="false" shadow="false" column="39257" shadowCol="57522" srcRow="5614" trgRow="1933" color="EX-dark-purple" />
    <link srcID="9734" trgID="13736" rel="pRr" directed="false" shadow="false" column="39258" shadowCol="57523" srcRow="1933" trgRow="5615" color="EX-dark-red" />
    <link srcID="9799" trgID="11388" rel="pRr" directed="false" shadow="false" column="39259" shadowCol="57524" srcRow="1934" trgRow="3485" color="EX-pale-green" />
    <link srcID="10997" trgID="9799" rel="pRr" directed="false" shadow="false" column="39260" shadowCol="57525" srcRow="3689" trgRow="1934" color="EX-pale-blue" />
    <link srcID="13847" trgID="9799" rel="pRr" directed="false" shadow="false" column="39261" shadowCol="57526" srcRow="3736" trgRow="1934" color="EX-dark-tan" />
    <link srcID="9799" trgID="11016" rel="pRr" directed="false" shadow="false" column="39262" shadowCol="57527" srcRow="1934" trgRow="3787" color="EX-pale-blue-magenta" />
    <link srcID="11035" trgID="9799" rel="pRr" directed="false" shadow="false" column="39263" shadowCol="57528" srcRow="3846" trgRow="1934" color="EX-pale-yellow orange" />
    <link srcID="11869" trgID="9799" rel="pRr" directed="false" shadow="false" column="39264" shadowCol="57529" srcRow="3991" trgRow="1934" color="EX-medium-magenta" />
    <link srcID="10740" trgID="9799" rel="pRr" directed="false" shadow="false" column="39265" shadowCol="57530" srcRow="4026" trgRow="1934" color="EX-pale-red" />
    <link srcID="13367" trgID="9799" rel="pRr" directed="false" shadow="false" column="39266" shadowCol="57531" srcRow="4167" trgRow="1934" color="EX-pale-cyan" />
    <link srcID="12317" trgID="9799" rel="pRr" directed="false" shadow="false" column="39267" shadowCol="57532" srcRow="4253" trgRow="1934" color="EX-pale-yellow-green" />
    <link srcID="9799" trgID="10605" rel="pRr" directed="false" shadow="false" column="39268" shadowCol="57533" srcRow="1934" trgRow="4534" color="EX-pale-purple" />
    <link srcID="12984" trgID="9799" rel="pRr" directed="false" shadow="false" column="39269" shadowCol="57534" srcRow="4760" trgRow="1934" color="EX-pale-magenta" />
    <link srcID="12828" trgID="9799" rel="pRr" directed="false" shadow="false" column="39270" shadowCol="57535" srcRow="4908" trgRow="1934" color="EX-pale-red-orange" />
    <link srcID="9799" trgID="11449" rel="pRr" directed="false" shadow="false" column="39271" shadowCol="57536" srcRow="1934" trgRow="4909" color="EX-blue" />
    <link srcID="12982" trgID="9799" rel="pRr" directed="false" shadow="false" column="39272" shadowCol="57537" srcRow="4913" trgRow="1934" color="EX-orange" />
    <link srcID="12980" trgID="9799" rel="pRr" directed="false" shadow="false" column="39273" shadowCol="57538" srcRow="4916" trgRow="1934" color="EX-dark-cyan" />
    <link srcID="9799" trgID="12090" rel="pRr" directed="false" shadow="false" column="39274" shadowCol="57539" srcRow="1934" trgRow="4917" color="EX-red" />
    <link srcID="12904" trgID="9799" rel="pRr" directed="false" shadow="false" column="39275" shadowCol="57540" srcRow="4918" trgRow="1934" color="EX-dark-orange" />
    <link srcID="13815" trgID="9799" rel="pRr" directed="false" shadow="false" column="39276" shadowCol="57541" srcRow="5020" trgRow="1934" color="EX-dark-gray-purple" />
    <link srcID="11950" trgID="9799" rel="pRr" directed="false" shadow="false" column="39277" shadowCol="57542" srcRow="5086" trgRow="1934" color="EX-cyan" />
    <link srcID="12045" trgID="9799" rel="pRr" directed="false" shadow="false" column="39278" shadowCol="57543" srcRow="5190" trgRow="1934" color="EX-yellow-orange" />
    <link srcID="10688" trgID="8576" rel="pRr" directed="false" shadow="false" column="39279" shadowCol="57544" srcRow="3450" trgRow="1935" color="EX-pure-blue" />
    <link srcID="10687" trgID="8576" rel="pRr" directed="false" shadow="false" column="39280" shadowCol="57545" srcRow="3453" trgRow="1935" color="EX-dark-yellow-green" />
    <link srcID="8576" trgID="10708" rel="pRr" directed="false" shadow="false" column="39281" shadowCol="57546" srcRow="1935" trgRow="3454" color="EX-dark-magenta" />
    <link srcID="10963" trgID="8576" rel="pRr" directed="false" shadow="false" column="39282" shadowCol="57547" srcRow="3460" trgRow="1935" color="EX-dark-green" />
    <link srcID="8576" trgID="10948" rel="pRr" directed="false" shadow="false" column="39283" shadowCol="57548" srcRow="1935" trgRow="3461" color="EX-blue-magenta" />
    <link srcID="10703" trgID="8576" rel="pRr" directed="false" shadow="false" column="39284" shadowCol="57549" srcRow="3462" trgRow="1935" color="EX-yellow-green" />
    <link srcID="11028" trgID="8576" rel="pRr" directed="false" shadow="false" column="39285" shadowCol="57550" srcRow="3464" trgRow="1935" color="EX-magenta" />
    <link srcID="11809" trgID="8576" rel="pRr" directed="false" shadow="false" column="39286" shadowCol="57551" srcRow="3469" trgRow="1935" color="EX-green" />
    <link srcID="8576" trgID="13616" rel="pRr" directed="false" shadow="false" column="39287" shadowCol="57552" srcRow="1935" trgRow="3509" color="EX-yellow" />
    <link srcID="10756" trgID="8576" rel="pRr" directed="false" shadow="false" column="39288" shadowCol="57553" srcRow="3513" trgRow="1935" color="EX-purple" />
    <link srcID="12229" trgID="8576" rel="pRr" directed="false" shadow="false" column="39289" shadowCol="57554" srcRow="3531" trgRow="1935" color="EX-dark-purple" />
    <link srcID="11002" trgID="8576" rel="pRr" directed="false" shadow="false" column="39290" shadowCol="57555" srcRow="3574" trgRow="1935" color="EX-dark-red" />
    <link srcID="8576" trgID="12247" rel="pRr" directed="false" shadow="false" column="39291" shadowCol="57556" srcRow="1935" trgRow="3596" color="EX-pale-green" />
    <link srcID="10752" trgID="8576" rel="pRr" directed="false" shadow="false" column="39292" shadowCol="57557" srcRow="3691" trgRow="1935" color="EX-pale-blue" />
    <link srcID="8576" trgID="13842" rel="pRr" directed="false" shadow="false" column="39293" shadowCol="57558" srcRow="1935" trgRow="3706" color="EX-dark-tan" />
    <link srcID="10619" trgID="8576" rel="pRr" directed="false" shadow="false" column="39294" shadowCol="57559" srcRow="3743" trgRow="1935" color="EX-pale-blue-magenta" />
    <link srcID="8576" trgID="12956" rel="pRr" directed="false" shadow="false" column="39295" shadowCol="57560" srcRow="1935" trgRow="3808" color="EX-pale-yellow orange" />
    <link srcID="11040" trgID="8576" rel="pRr" directed="false" shadow="false" column="39296" shadowCol="57561" srcRow="3856" trgRow="1935" color="EX-medium-magenta" />
    <link srcID="8576" trgID="12199" rel="pRr" directed="false" shadow="false" column="39297" shadowCol="57562" srcRow="1935" trgRow="3888" color="EX-pale-red" />
    <link srcID="11022" trgID="8576" rel="pRr" directed="false" shadow="false" column="39298" shadowCol="57563" srcRow="3995" trgRow="1935" color="EX-pale-cyan" />
    <link srcID="8576" trgID="10624" rel="pRr" directed="false" shadow="false" column="39299" shadowCol="57564" srcRow="1935" trgRow="4013" color="EX-pale-yellow-green" />
    <link srcID="8576" trgID="12661" rel="pRr" directed="false" shadow="false" column="39300" shadowCol="57565" srcRow="1935" trgRow="4093" color="EX-pale-purple" />
    <link srcID="8576" trgID="11878" rel="pRr" directed="false" shadow="false" column="39301" shadowCol="57566" srcRow="1935" trgRow="4094" color="EX-pale-magenta" />
    <link srcID="12211" trgID="8576" rel="pRr" directed="false" shadow="false" column="39302" shadowCol="57567" srcRow="4154" trgRow="1935" color="EX-pale-red-orange" />
    <link srcID="12885" trgID="8576" rel="pRr" directed="false" shadow="false" column="39303" shadowCol="57568" srcRow="4155" trgRow="1935" color="EX-blue" />
    <link srcID="8576" trgID="13344" rel="pRr" directed="false" shadow="false" column="39304" shadowCol="57569" srcRow="1935" trgRow="4344" color="EX-orange" />
    <link srcID="12848" trgID="8576" rel="pRr" directed="false" shadow="false" column="39305" shadowCol="57570" srcRow="4370" trgRow="1935" color="EX-dark-cyan" />
    <link srcID="10680" trgID="8576" rel="pRr" directed="false" shadow="false" column="39306" shadowCol="57571" srcRow="4482" trgRow="1935" color="EX-red" />
    <link srcID="8576" trgID="12259" rel="pRr" directed="false" shadow="false" column="39307" shadowCol="57572" srcRow="1935" trgRow="4484" color="EX-dark-orange" />
    <link srcID="12487" trgID="8576" rel="pRr" directed="false" shadow="false" column="39308" shadowCol="57573" srcRow="4494" trgRow="1935" color="EX-dark-gray-purple" />
    <link srcID="10738" trgID="8576" rel="pRr" directed="false" shadow="false" column="39309" shadowCol="57574" srcRow="4504" trgRow="1935" color="EX-cyan" />
    <link srcID="12232" trgID="8576" rel="pRr" directed="false" shadow="false" column="39310" shadowCol="57575" srcRow="4673" trgRow="1935" color="EX-yellow-orange" />
    <link srcID="12101" trgID="8576" rel="pRr" directed="false" shadow="false" column="39311" shadowCol="57576" srcRow="4714" trgRow="1935" color="EX-pure-blue" />
    <link srcID="8576" trgID="11074" rel="pRr" directed="false" shadow="false" column="39312" shadowCol="57577" srcRow="1935" trgRow="4925" color="EX-dark-yellow-green" />
    <link srcID="11951" trgID="8576" rel="pRr" directed="false" shadow="false" column="39313" shadowCol="57578" srcRow="4953" trgRow="1935" color="EX-dark-magenta" />
    <link srcID="8576" trgID="13278" rel="pRr" directed="false" shadow="false" column="39314" shadowCol="57579" srcRow="1935" trgRow="4965" color="EX-dark-green" />
    <link srcID="8576" trgID="13277" rel="pRr" directed="false" shadow="false" column="39315" shadowCol="57580" srcRow="1935" trgRow="4973" color="EX-blue-magenta" />
    <link srcID="8576" trgID="11817" rel="pRr" directed="false" shadow="false" column="39316" shadowCol="57581" srcRow="1935" trgRow="5056" color="EX-yellow-green" />
    <link srcID="8576" trgID="11017" rel="pRr" directed="false" shadow="false" column="39317" shadowCol="57582" srcRow="1935" trgRow="5097" color="EX-magenta" />
    <link srcID="8576" trgID="14007" rel="pRr" directed="false" shadow="false" column="39318" shadowCol="57583" srcRow="1935" trgRow="5104" color="EX-green" />
    <link srcID="12457" trgID="8576" rel="pRr" directed="false" shadow="false" column="39319" shadowCol="57584" srcRow="5281" trgRow="1935" color="EX-yellow" />
    <link srcID="8576" trgID="13248" rel="pRr" directed="false" shadow="false" column="39320" shadowCol="57585" srcRow="1935" trgRow="5311" color="EX-purple" />
    <link srcID="8576" trgID="12263" rel="pRr" directed="false" shadow="false" column="39321" shadowCol="57586" srcRow="1935" trgRow="5321" color="EX-dark-purple" />
    <link srcID="11063" trgID="8576" rel="pRr" directed="false" shadow="false" column="39322" shadowCol="57587" srcRow="5371" trgRow="1935" color="EX-dark-red" />
    <link srcID="8576" trgID="13828" rel="pRr" directed="false" shadow="false" column="39323" shadowCol="57588" srcRow="1935" trgRow="5566" color="EX-pale-green" />
    <link srcID="8250" trgID="10709" rel="pRr" directed="false" shadow="false" column="39324" shadowCol="57589" srcRow="1936" trgRow="3451" color="EX-pale-blue" />
    <link srcID="8250" trgID="10687" rel="pRr" directed="false" shadow="false" column="39325" shadowCol="57590" srcRow="1936" trgRow="3453" color="EX-dark-tan" />
    <link srcID="8250" trgID="10708" rel="pRr" directed="false" shadow="false" column="39326" shadowCol="57591" srcRow="1936" trgRow="3454" color="EX-pale-blue-magenta" />
    <link srcID="10963" trgID="8250" rel="pRr" directed="false" shadow="false" column="39327" shadowCol="57592" srcRow="3460" trgRow="1936" color="EX-pale-yellow orange" />
    <link srcID="8250" trgID="10948" rel="pRr" directed="false" shadow="false" column="39328" shadowCol="57593" srcRow="1936" trgRow="3461" color="EX-medium-magenta" />
    <link srcID="10703" trgID="8250" rel="pRr" directed="false" shadow="false" column="39329" shadowCol="57594" srcRow="3462" trgRow="1936" color="EX-pale-red" />
    <link srcID="12766" trgID="8250" rel="pRr" directed="false" shadow="false" column="39330" shadowCol="57595" srcRow="3463" trgRow="1936" color="EX-pale-cyan" />
    <link srcID="11028" trgID="8250" rel="pRr" directed="false" shadow="false" column="39331" shadowCol="57596" srcRow="3464" trgRow="1936" color="EX-pale-yellow-green" />
    <link srcID="8250" trgID="11809" rel="pRr" directed="false" shadow="false" column="39332" shadowCol="57597" srcRow="1936" trgRow="3469" color="EX-pale-purple" />
    <link srcID="12231" trgID="8250" rel="pRr" directed="false" shadow="false" column="39333" shadowCol="57598" srcRow="3506" trgRow="1936" color="EX-pale-magenta" />
    <link srcID="8250" trgID="12755" rel="pRr" directed="false" shadow="false" column="39334" shadowCol="57599" srcRow="1936" trgRow="3507" color="EX-pale-red-orange" />
    <link srcID="8250" trgID="13616" rel="pRr" directed="false" shadow="false" column="39335" shadowCol="57600" srcRow="1936" trgRow="3509" color="EX-blue" />
    <link srcID="12011" trgID="8250" rel="pRr" directed="false" shadow="false" column="39336" shadowCol="57601" srcRow="3511" trgRow="1936" color="EX-orange" />
    <link srcID="8250" trgID="12229" rel="pRr" directed="false" shadow="false" column="39337" shadowCol="57602" srcRow="1936" trgRow="3531" color="EX-dark-cyan" />
    <link srcID="8250" trgID="13715" rel="pRr" directed="false" shadow="false" column="39338" shadowCol="57603" srcRow="1936" trgRow="3590" color="EX-red" />
    <link srcID="8250" trgID="10752" rel="pRr" directed="false" shadow="false" column="39339" shadowCol="57604" srcRow="1936" trgRow="3691" color="EX-dark-orange" />
    <link srcID="8250" trgID="13182" rel="pRr" directed="false" shadow="false" column="39340" shadowCol="57605" srcRow="1936" trgRow="3718" color="EX-dark-gray-purple" />
    <link srcID="8250" trgID="13185" rel="pRr" directed="false" shadow="false" column="39341" shadowCol="57606" srcRow="1936" trgRow="3719" color="EX-cyan" />
    <link srcID="10619" trgID="8250" rel="pRr" directed="false" shadow="false" column="39342" shadowCol="57607" srcRow="3743" trgRow="1936" color="EX-yellow-orange" />
    <link srcID="8250" trgID="11016" rel="pRr" directed="false" shadow="false" column="39343" shadowCol="57608" srcRow="1936" trgRow="3787" color="EX-pure-blue" />
    <link srcID="8250" trgID="11035" rel="pRr" directed="false" shadow="false" column="39344" shadowCol="57609" srcRow="1936" trgRow="3846" color="EX-dark-yellow-green" />
    <link srcID="8250" trgID="13907" rel="pRr" directed="false" shadow="false" column="39345" shadowCol="57610" srcRow="1936" trgRow="3882" color="EX-dark-magenta" />
    <link srcID="8250" trgID="12661" rel="pRr" directed="false" shadow="false" column="39346" shadowCol="57611" srcRow="1936" trgRow="4093" color="EX-dark-green" />
    <link srcID="12211" trgID="8250" rel="pRr" directed="false" shadow="false" column="39347" shadowCol="57612" srcRow="4154" trgRow="1936" color="EX-blue-magenta" />
    <link srcID="8250" trgID="12339" rel="pRr" directed="false" shadow="false" column="39348" shadowCol="57613" srcRow="1936" trgRow="4243" color="EX-yellow-green" />
    <link srcID="8250" trgID="13344" rel="pRr" directed="false" shadow="false" column="39349" shadowCol="57614" srcRow="1936" trgRow="4344" color="EX-magenta" />
    <link srcID="8250" trgID="12259" rel="pRr" directed="false" shadow="false" column="39350" shadowCol="57615" srcRow="1936" trgRow="4484" color="EX-green" />
    <link srcID="12430" trgID="8250" rel="pRr" directed="false" shadow="false" column="39351" shadowCol="57616" srcRow="4495" trgRow="1936" color="EX-yellow" />
    <link srcID="8250" trgID="12232" rel="pRr" directed="false" shadow="false" column="39352" shadowCol="57617" srcRow="1936" trgRow="4673" color="EX-purple" />
    <link srcID="8250" trgID="11379" rel="pRr" directed="false" shadow="false" column="39353" shadowCol="57618" srcRow="1936" trgRow="4772" color="EX-dark-purple" />
    <link srcID="8250" trgID="12029" rel="pRr" directed="false" shadow="false" column="39354" shadowCol="57619" srcRow="1936" trgRow="4850" color="EX-dark-red" />
    <link srcID="8250" trgID="11074" rel="pRr" directed="false" shadow="false" column="39355" shadowCol="57620" srcRow="1936" trgRow="4925" color="EX-pale-green" />
    <link srcID="8250" trgID="13277" rel="pRr" directed="false" shadow="false" column="39356" shadowCol="57621" srcRow="1936" trgRow="4973" color="EX-pale-blue" />
    <link srcID="8250" trgID="12240" rel="pRr" directed="false" shadow="false" column="39357" shadowCol="57622" srcRow="1936" trgRow="5080" color="EX-dark-tan" />
    <link srcID="8250" trgID="11017" rel="pRr" directed="false" shadow="false" column="39358" shadowCol="57623" srcRow="1936" trgRow="5097" color="EX-pale-blue-magenta" />
    <link srcID="8250" trgID="12457" rel="pRr" directed="false" shadow="false" column="39359" shadowCol="57624" srcRow="1936" trgRow="5281" color="EX-pale-yellow orange" />
    <link srcID="8250" trgID="11554" rel="pRr" directed="false" shadow="false" column="39360" shadowCol="57625" srcRow="1936" trgRow="5312" color="EX-medium-magenta" />
    <link srcID="8250" trgID="13766" rel="pRr" directed="false" shadow="false" column="39361" shadowCol="57626" srcRow="1936" trgRow="5493" color="EX-pale-red" />
    <link srcID="8260" trgID="10708" rel="pRr" directed="false" shadow="false" column="39362" shadowCol="57627" srcRow="1937" trgRow="3454" color="EX-pale-cyan" />
    <link srcID="8260" trgID="10782" rel="pRr" directed="false" shadow="false" column="39363" shadowCol="57628" srcRow="1937" trgRow="3495" color="EX-pale-yellow-green" />
    <link srcID="8260" trgID="13616" rel="pRr" directed="false" shadow="false" column="39364" shadowCol="57629" srcRow="1937" trgRow="3509" color="EX-pale-purple" />
    <link srcID="8260" trgID="11002" rel="pRr" directed="false" shadow="false" column="39365" shadowCol="57630" srcRow="1937" trgRow="3574" color="EX-pale-magenta" />
    <link srcID="8260" trgID="10997" rel="pRr" directed="false" shadow="false" column="39366" shadowCol="57631" srcRow="1937" trgRow="3689" color="EX-pale-red-orange" />
    <link srcID="8260" trgID="13842" rel="pRr" directed="false" shadow="false" column="39367" shadowCol="57632" srcRow="1937" trgRow="3706" color="EX-blue" />
    <link srcID="13179" trgID="8260" rel="pRr" directed="false" shadow="false" column="39368" shadowCol="57633" srcRow="3739" trgRow="1937" color="EX-orange" />
    <link srcID="8260" trgID="11212" rel="pRr" directed="false" shadow="false" column="39369" shadowCol="57634" srcRow="1937" trgRow="4114" color="EX-dark-cyan" />
    <link srcID="12211" trgID="8260" rel="pRr" directed="false" shadow="false" column="39370" shadowCol="57635" srcRow="4154" trgRow="1937" color="EX-red" />
    <link srcID="8260" trgID="10648" rel="pRr" directed="false" shadow="false" column="39371" shadowCol="57636" srcRow="1937" trgRow="4156" color="EX-dark-orange" />
    <link srcID="8260" trgID="12726" rel="pRr" directed="false" shadow="false" column="39372" shadowCol="57637" srcRow="1937" trgRow="4168" color="EX-dark-gray-purple" />
    <link srcID="8260" trgID="11343" rel="pRr" directed="false" shadow="false" column="39373" shadowCol="57638" srcRow="1937" trgRow="4212" color="EX-cyan" />
    <link srcID="8260" trgID="12006" rel="pRr" directed="false" shadow="false" column="39374" shadowCol="57639" srcRow="1937" trgRow="4307" color="EX-yellow-orange" />
    <link srcID="8260" trgID="11517" rel="pRr" directed="false" shadow="false" column="39375" shadowCol="57640" srcRow="1937" trgRow="4368" color="EX-pure-blue" />
    <link srcID="8260" trgID="13868" rel="pRr" directed="false" shadow="false" column="39376" shadowCol="57641" srcRow="1937" trgRow="4382" color="EX-dark-yellow-green" />
    <link srcID="8260" trgID="12905" rel="pRr" directed="false" shadow="false" column="39377" shadowCol="57642" srcRow="1937" trgRow="4577" color="EX-dark-magenta" />
    <link srcID="8260" trgID="11361" rel="pRr" directed="false" shadow="false" column="39378" shadowCol="57643" srcRow="1937" trgRow="4660" color="EX-dark-green" />
    <link srcID="8260" trgID="11379" rel="pRr" directed="false" shadow="false" column="39379" shadowCol="57644" srcRow="1937" trgRow="4772" color="EX-blue-magenta" />
    <link srcID="8260" trgID="11084" rel="pRr" directed="false" shadow="false" column="39380" shadowCol="57645" srcRow="1937" trgRow="4841" color="EX-yellow-green" />
    <link srcID="8260" trgID="13668" rel="pRr" directed="false" shadow="false" column="39381" shadowCol="57646" srcRow="1937" trgRow="4950" color="EX-magenta" />
    <link srcID="8260" trgID="12457" rel="pRr" directed="false" shadow="false" column="39382" shadowCol="57647" srcRow="1937" trgRow="5281" color="EX-green" />
    <link srcID="12796" trgID="8260" rel="pRr" directed="false" shadow="false" column="39383" shadowCol="57648" srcRow="5292" trgRow="1937" color="EX-yellow" />
    <link srcID="8260" trgID="11013" rel="pRr" directed="false" shadow="false" column="39384" shadowCol="57649" srcRow="1937" trgRow="5319" color="EX-purple" />
    <link srcID="8260" trgID="12275" rel="pRr" directed="false" shadow="false" column="39385" shadowCol="57650" srcRow="1937" trgRow="5322" color="EX-dark-purple" />
    <link srcID="8260" trgID="11063" rel="pRr" directed="false" shadow="false" column="39386" shadowCol="57651" srcRow="1937" trgRow="5371" color="EX-dark-red" />
    <link srcID="13620" trgID="8260" rel="pRr" directed="false" shadow="false" column="39387" shadowCol="57652" srcRow="5430" trgRow="1937" color="EX-pale-green" />
    <link srcID="10223" trgID="10708" rel="pRr" directed="false" shadow="false" column="39388" shadowCol="57653" srcRow="1938" trgRow="3454" color="EX-pale-blue" />
    <link srcID="10223" trgID="10948" rel="pRr" directed="false" shadow="false" column="39389" shadowCol="57654" srcRow="1938" trgRow="3461" color="EX-dark-tan" />
    <link srcID="11669" trgID="10223" rel="pRr" directed="false" shadow="false" column="39390" shadowCol="57655" srcRow="3470" trgRow="1938" color="EX-pale-blue-magenta" />
    <link srcID="10677" trgID="10223" rel="pRr" directed="false" shadow="false" column="39391" shadowCol="57656" srcRow="3484" trgRow="1938" color="EX-pale-yellow orange" />
    <link srcID="10223" trgID="11904" rel="pRr" directed="false" shadow="false" column="39392" shadowCol="57657" srcRow="1938" trgRow="3488" color="EX-medium-magenta" />
    <link srcID="10223" trgID="11881" rel="pRr" directed="false" shadow="false" column="39393" shadowCol="57658" srcRow="1938" trgRow="3497" color="EX-pale-red" />
    <link srcID="11689" trgID="10223" rel="pRr" directed="false" shadow="false" column="39394" shadowCol="57659" srcRow="3529" trgRow="1938" color="EX-pale-cyan" />
    <link srcID="10997" trgID="10223" rel="pRr" directed="false" shadow="false" column="39395" shadowCol="57660" srcRow="3689" trgRow="1938" color="EX-pale-yellow-green" />
    <link srcID="10223" trgID="11016" rel="pRr" directed="false" shadow="false" column="39396" shadowCol="57661" srcRow="1938" trgRow="3787" color="EX-pale-purple" />
    <link srcID="13510" trgID="10223" rel="pRr" directed="false" shadow="false" column="39397" shadowCol="57662" srcRow="3966" trgRow="1938" color="EX-pale-magenta" />
    <link srcID="12211" trgID="10223" rel="pRr" directed="false" shadow="false" column="39398" shadowCol="57663" srcRow="4154" trgRow="1938" color="EX-pale-red-orange" />
    <link srcID="10223" trgID="12271" rel="pRr" directed="false" shadow="false" column="39399" shadowCol="57664" srcRow="1938" trgRow="4166" color="EX-blue" />
    <link srcID="12232" trgID="10223" rel="pRr" directed="false" shadow="false" column="39400" shadowCol="57665" srcRow="4673" trgRow="1938" color="EX-orange" />
    <link srcID="12444" trgID="10223" rel="pRr" directed="false" shadow="false" column="39401" shadowCol="57666" srcRow="4869" trgRow="1938" color="EX-dark-cyan" />
    <link srcID="10223" trgID="13260" rel="pRr" directed="false" shadow="false" column="39402" shadowCol="57667" srcRow="1938" trgRow="4874" color="EX-red" />
    <link srcID="13764" trgID="10223" rel="pRr" directed="false" shadow="false" column="39403" shadowCol="57668" srcRow="4879" trgRow="1938" color="EX-dark-orange" />
    <link srcID="12828" trgID="10223" rel="pRr" directed="false" shadow="false" column="39404" shadowCol="57669" srcRow="4908" trgRow="1938" color="EX-dark-gray-purple" />
    <link srcID="12904" trgID="10223" rel="pRr" directed="false" shadow="false" column="39405" shadowCol="57670" srcRow="4918" trgRow="1938" color="EX-cyan" />
    <link srcID="12005" trgID="10223" rel="pRr" directed="false" shadow="false" column="39406" shadowCol="57671" srcRow="4947" trgRow="1938" color="EX-yellow-orange" />
    <link srcID="10223" trgID="13668" rel="pRr" directed="false" shadow="false" column="39407" shadowCol="57672" srcRow="1938" trgRow="4950" color="EX-pure-blue" />
    <link srcID="12688" trgID="10223" rel="pRr" directed="false" shadow="false" column="39408" shadowCol="57673" srcRow="5269" trgRow="1938" color="EX-dark-yellow-green" />
    <link srcID="10223" trgID="12275" rel="pRr" directed="false" shadow="false" column="39409" shadowCol="57674" srcRow="1938" trgRow="5322" color="EX-dark-magenta" />
    <link srcID="13198" trgID="10223" rel="pRr" directed="false" shadow="false" column="39410" shadowCol="57675" srcRow="5616" trgRow="1938" color="EX-dark-green" />
    <link srcID="10687" trgID="9060" rel="pRr" directed="false" shadow="false" column="39411" shadowCol="57676" srcRow="3453" trgRow="1939" color="EX-blue-magenta" />
    <link srcID="9060" trgID="10708" rel="pRr" directed="false" shadow="false" column="39412" shadowCol="57677" srcRow="1939" trgRow="3454" color="EX-yellow-green" />
    <link srcID="9060" trgID="10948" rel="pRr" directed="false" shadow="false" column="39413" shadowCol="57678" srcRow="1939" trgRow="3461" color="EX-magenta" />
    <link srcID="9060" trgID="11388" rel="pRr" directed="false" shadow="false" column="39414" shadowCol="57679" srcRow="1939" trgRow="3485" color="EX-green" />
    <link srcID="9060" trgID="13934" rel="pRr" directed="false" shadow="false" column="39415" shadowCol="57680" srcRow="1939" trgRow="3490" color="EX-yellow" />
    <link srcID="12229" trgID="9060" rel="pRr" directed="false" shadow="false" column="39416" shadowCol="57681" srcRow="3531" trgRow="1939" color="EX-purple" />
    <link srcID="9060" trgID="12276" rel="pRr" directed="false" shadow="false" column="39417" shadowCol="57682" srcRow="1939" trgRow="3532" color="EX-dark-purple" />
    <link srcID="10945" trgID="9060" rel="pRr" directed="false" shadow="false" column="39418" shadowCol="57683" srcRow="3553" trgRow="1939" color="EX-dark-red" />
    <link srcID="9060" trgID="10951" rel="pRr" directed="false" shadow="false" column="39419" shadowCol="57684" srcRow="1939" trgRow="3554" color="EX-pale-green" />
    <link srcID="9060" trgID="13173" rel="pRr" directed="false" shadow="false" column="39420" shadowCol="57685" srcRow="1939" trgRow="3728" color="EX-pale-blue" />
    <link srcID="9060" trgID="12628" rel="pRr" directed="false" shadow="false" column="39421" shadowCol="57686" srcRow="1939" trgRow="3802" color="EX-dark-tan" />
    <link srcID="12221" trgID="9060" rel="pRr" directed="false" shadow="false" column="39422" shadowCol="57687" srcRow="3975" trgRow="1939" color="EX-pale-blue-magenta" />
    <link srcID="9060" trgID="11347" rel="pRr" directed="false" shadow="false" column="39423" shadowCol="57688" srcRow="1939" trgRow="4072" color="EX-pale-yellow orange" />
    <link srcID="13197" trgID="9060" rel="pRr" directed="false" shadow="false" column="39424" shadowCol="57689" srcRow="4074" trgRow="1939" color="EX-medium-magenta" />
    <link srcID="12211" trgID="9060" rel="pRr" directed="false" shadow="false" column="39425" shadowCol="57690" srcRow="4154" trgRow="1939" color="EX-pale-red" />
    <link srcID="9060" trgID="11981" rel="pRr" directed="false" shadow="false" column="39426" shadowCol="57691" srcRow="1939" trgRow="4213" color="EX-pale-cyan" />
    <link srcID="9060" trgID="12848" rel="pRr" directed="false" shadow="false" column="39427" shadowCol="57692" srcRow="1939" trgRow="4370" color="EX-pale-yellow-green" />
    <link srcID="9060" trgID="12259" rel="pRr" directed="false" shadow="false" column="39428" shadowCol="57693" srcRow="1939" trgRow="4484" color="EX-pale-purple" />
    <link srcID="9060" trgID="13245" rel="pRr" directed="false" shadow="false" column="39429" shadowCol="57694" srcRow="1939" trgRow="4646" color="EX-pale-magenta" />
    <link srcID="9060" trgID="12712" rel="pRr" directed="false" shadow="false" column="39430" shadowCol="57695" srcRow="1939" trgRow="5276" color="EX-pale-red-orange" />
    <link srcID="9060" trgID="11013" rel="pRr" directed="false" shadow="false" column="39431" shadowCol="57696" srcRow="1939" trgRow="5319" color="EX-blue" />
    <link srcID="10986" trgID="9060" rel="pRr" directed="false" shadow="false" column="39432" shadowCol="57697" srcRow="5320" trgRow="1939" color="EX-orange" />
    <link srcID="9060" trgID="12275" rel="pRr" directed="false" shadow="false" column="39433" shadowCol="57698" srcRow="1939" trgRow="5322" color="EX-dark-cyan" />
    <link srcID="12233" trgID="9060" rel="pRr" directed="false" shadow="false" column="39434" shadowCol="57699" srcRow="5324" trgRow="1939" color="EX-red" />
    <link srcID="9060" trgID="12292" rel="pRr" directed="false" shadow="false" column="39435" shadowCol="57700" srcRow="1939" trgRow="5325" color="EX-dark-orange" />
    <link srcID="12220" trgID="9060" rel="pRr" directed="false" shadow="false" column="39436" shadowCol="57701" srcRow="5370" trgRow="1939" color="EX-dark-gray-purple" />
    <link srcID="10202" trgID="10687" rel="pRr" directed="false" shadow="false" column="39437" shadowCol="57702" srcRow="1940" trgRow="3453" color="EX-cyan" />
    <link srcID="10202" trgID="10948" rel="pRr" directed="false" shadow="false" column="39438" shadowCol="57703" srcRow="1940" trgRow="3461" color="EX-yellow-orange" />
    <link srcID="10202" trgID="12231" rel="pRr" directed="false" shadow="false" column="39439" shadowCol="57704" srcRow="1940" trgRow="3506" color="EX-pure-blue" />
    <link srcID="11689" trgID="10202" rel="pRr" directed="false" shadow="false" column="39440" shadowCol="57705" srcRow="3529" trgRow="1940" color="EX-dark-yellow-green" />
    <link srcID="10202" trgID="12713" rel="pRr" directed="false" shadow="false" column="39441" shadowCol="57706" srcRow="1940" trgRow="3571" color="EX-dark-magenta" />
    <link srcID="10202" trgID="11893" rel="pRr" directed="false" shadow="false" column="39442" shadowCol="57707" srcRow="1940" trgRow="3595" color="EX-dark-green" />
    <link srcID="10202" trgID="13177" rel="pRr" directed="false" shadow="false" column="39443" shadowCol="57708" srcRow="1940" trgRow="3645" color="EX-blue-magenta" />
    <link srcID="10202" trgID="10993" rel="pRr" directed="false" shadow="false" column="39444" shadowCol="57709" srcRow="1940" trgRow="3720" color="EX-yellow-green" />
    <link srcID="10202" trgID="11016" rel="pRr" directed="false" shadow="false" column="39445" shadowCol="57710" srcRow="1940" trgRow="3787" color="EX-magenta" />
    <link srcID="10202" trgID="11328" rel="pRr" directed="false" shadow="false" column="39446" shadowCol="57711" srcRow="1940" trgRow="3797" color="EX-green" />
    <link srcID="10202" trgID="11035" rel="pRr" directed="false" shadow="false" column="39447" shadowCol="57712" srcRow="1940" trgRow="3846" color="EX-yellow" />
    <link srcID="10202" trgID="13880" rel="pRr" directed="false" shadow="false" column="39448" shadowCol="57713" srcRow="1940" trgRow="3848" color="EX-purple" />
    <link srcID="10202" trgID="12221" rel="pRr" directed="false" shadow="false" column="39449" shadowCol="57714" srcRow="1940" trgRow="3975" color="EX-dark-purple" />
    <link srcID="10202" trgID="12726" rel="pRr" directed="false" shadow="false" column="39450" shadowCol="57715" srcRow="1940" trgRow="4168" color="EX-dark-red" />
    <link srcID="10202" trgID="12895" rel="pRr" directed="false" shadow="false" column="39451" shadowCol="57716" srcRow="1940" trgRow="4172" color="EX-pale-green" />
    <link srcID="12000" trgID="10202" rel="pRr" directed="false" shadow="false" column="39452" shadowCol="57717" srcRow="4275" trgRow="1940" color="EX-pale-blue" />
    <link srcID="10202" trgID="12848" rel="pRr" directed="false" shadow="false" column="39453" shadowCol="57718" srcRow="1940" trgRow="4370" color="EX-dark-tan" />
    <link srcID="10202" trgID="10940" rel="pRr" directed="false" shadow="false" column="39454" shadowCol="57719" srcRow="1940" trgRow="4537" color="EX-pale-blue-magenta" />
    <link srcID="10202" trgID="13245" rel="pRr" directed="false" shadow="false" column="39455" shadowCol="57720" srcRow="1940" trgRow="4646" color="EX-pale-yellow orange" />
    <link srcID="10202" trgID="11013" rel="pRr" directed="false" shadow="false" column="39456" shadowCol="57721" srcRow="1940" trgRow="5319" color="EX-medium-magenta" />
    <link srcID="10986" trgID="10202" rel="pRr" directed="false" shadow="false" column="39457" shadowCol="57722" srcRow="5320" trgRow="1940" color="EX-pale-red" />
    <link srcID="10202" trgID="12275" rel="pRr" directed="false" shadow="false" column="39458" shadowCol="57723" srcRow="1940" trgRow="5322" color="EX-pale-cyan" />
    <link srcID="10202" trgID="12292" rel="pRr" directed="false" shadow="false" column="39459" shadowCol="57724" srcRow="1940" trgRow="5325" color="EX-pale-yellow-green" />
    <link srcID="10709" trgID="9197" rel="pRr" directed="false" shadow="false" column="39460" shadowCol="57725" srcRow="3451" trgRow="1941" color="EX-pale-purple" />
    <link srcID="10687" trgID="9197" rel="pRr" directed="false" shadow="false" column="39461" shadowCol="57726" srcRow="3453" trgRow="1941" color="EX-pale-magenta" />
    <link srcID="9197" trgID="10708" rel="pRr" directed="false" shadow="false" column="39462" shadowCol="57727" srcRow="1941" trgRow="3454" color="EX-pale-red-orange" />
    <link srcID="10963" trgID="9197" rel="pRr" directed="false" shadow="false" column="39463" shadowCol="57728" srcRow="3460" trgRow="1941" color="EX-blue" />
    <link srcID="9197" trgID="10948" rel="pRr" directed="false" shadow="false" column="39464" shadowCol="57729" srcRow="1941" trgRow="3461" color="EX-orange" />
    <link srcID="10703" trgID="9197" rel="pRr" directed="false" shadow="false" column="39465" shadowCol="57730" srcRow="3462" trgRow="1941" color="EX-dark-cyan" />
    <link srcID="12766" trgID="9197" rel="pRr" directed="false" shadow="false" column="39466" shadowCol="57731" srcRow="3463" trgRow="1941" color="EX-red" />
    <link srcID="11028" trgID="9197" rel="pRr" directed="false" shadow="false" column="39467" shadowCol="57732" srcRow="3464" trgRow="1941" color="EX-dark-orange" />
    <link srcID="12231" trgID="9197" rel="pRr" directed="false" shadow="false" column="39468" shadowCol="57733" srcRow="3506" trgRow="1941" color="EX-dark-gray-purple" />
    <link srcID="9197" trgID="12755" rel="pRr" directed="false" shadow="false" column="39469" shadowCol="57734" srcRow="1941" trgRow="3507" color="EX-cyan" />
    <link srcID="13852" trgID="9197" rel="pRr" directed="false" shadow="false" column="39470" shadowCol="57735" srcRow="3644" trgRow="1941" color="EX-yellow-orange" />
    <link srcID="13173" trgID="9197" rel="pRr" directed="false" shadow="false" column="39471" shadowCol="57736" srcRow="3728" trgRow="1941" color="EX-pure-blue" />
    <link srcID="13310" trgID="9197" rel="pRr" directed="false" shadow="false" column="39472" shadowCol="57737" srcRow="3872" trgRow="1941" color="EX-dark-yellow-green" />
    <link srcID="11007" trgID="9197" rel="pRr" directed="false" shadow="false" column="39473" shadowCol="57738" srcRow="4305" trgRow="1941" color="EX-dark-magenta" />
    <link srcID="9197" trgID="13354" rel="pRr" directed="false" shadow="false" column="39474" shadowCol="57739" srcRow="1941" trgRow="4342" color="EX-dark-green" />
    <link srcID="12232" trgID="9197" rel="pRr" directed="false" shadow="false" column="39475" shadowCol="57740" srcRow="4673" trgRow="1941" color="EX-blue-magenta" />
    <link srcID="12316" trgID="9197" rel="pRr" directed="false" shadow="false" column="39476" shadowCol="57741" srcRow="4910" trgRow="1941" color="EX-yellow-green" />
    <link srcID="11578" trgID="9197" rel="pRr" directed="false" shadow="false" column="39477" shadowCol="57742" srcRow="5248" trgRow="1941" color="EX-magenta" />
    <link srcID="9197" trgID="12263" rel="pRr" directed="false" shadow="false" column="39478" shadowCol="57743" srcRow="1941" trgRow="5321" color="EX-green" />
    <link srcID="11063" trgID="9197" rel="pRr" directed="false" shadow="false" column="39479" shadowCol="57744" srcRow="5371" trgRow="1941" color="EX-yellow" />
    <link srcID="10687" trgID="8532" rel="pRr" directed="false" shadow="false" column="39480" shadowCol="57745" srcRow="3453" trgRow="1942" color="EX-purple" />
    <link srcID="8532" trgID="10948" rel="pRr" directed="false" shadow="false" column="39481" shadowCol="57746" srcRow="1942" trgRow="3461" color="EX-dark-purple" />
    <link srcID="10703" trgID="8532" rel="pRr" directed="false" shadow="false" column="39482" shadowCol="57747" srcRow="3462" trgRow="1942" color="EX-dark-red" />
    <link srcID="8532" trgID="11881" rel="pRr" directed="false" shadow="false" column="39483" shadowCol="57748" srcRow="1942" trgRow="3497" color="EX-pale-green" />
    <link srcID="10945" trgID="8532" rel="pRr" directed="false" shadow="false" column="39484" shadowCol="57749" srcRow="3553" trgRow="1942" color="EX-pale-blue" />
    <link srcID="8532" trgID="11168" rel="pRr" directed="false" shadow="false" column="39485" shadowCol="57750" srcRow="1942" trgRow="3710" color="EX-dark-tan" />
    <link srcID="8532" trgID="12595" rel="pRr" directed="false" shadow="false" column="39486" shadowCol="57751" srcRow="1942" trgRow="3733" color="EX-pale-blue-magenta" />
    <link srcID="8532" trgID="13786" rel="pRr" directed="false" shadow="false" column="39487" shadowCol="57752" srcRow="1942" trgRow="3775" color="EX-pale-yellow orange" />
    <link srcID="11419" trgID="8532" rel="pRr" directed="false" shadow="false" column="39488" shadowCol="57753" srcRow="4518" trgRow="1942" color="EX-medium-magenta" />
    <link srcID="8532" trgID="12240" rel="pRr" directed="false" shadow="false" column="39489" shadowCol="57754" srcRow="1942" trgRow="5080" color="EX-pale-red" />
    <link srcID="10687" trgID="9300" rel="pRr" directed="false" shadow="false" column="39490" shadowCol="57755" srcRow="3453" trgRow="1943" color="EX-pale-cyan" />
    <link srcID="9300" trgID="10708" rel="pRr" directed="false" shadow="false" column="39491" shadowCol="57756" srcRow="1943" trgRow="3454" color="EX-pale-yellow-green" />
    <link srcID="10682" trgID="9300" rel="pRr" directed="false" shadow="false" column="39492" shadowCol="57757" srcRow="3456" trgRow="1943" color="EX-pale-purple" />
    <link srcID="10987" trgID="9300" rel="pRr" directed="false" shadow="false" column="39493" shadowCol="57758" srcRow="3457" trgRow="1943" color="EX-pale-magenta" />
    <link srcID="9300" trgID="10660" rel="pRr" directed="false" shadow="false" column="39494" shadowCol="57759" srcRow="1943" trgRow="3458" color="EX-pale-red-orange" />
    <link srcID="9300" trgID="14039" rel="pRr" directed="false" shadow="false" column="39495" shadowCol="57760" srcRow="1943" trgRow="3459" color="EX-blue" />
    <link srcID="10963" trgID="9300" rel="pRr" directed="false" shadow="false" column="39496" shadowCol="57761" srcRow="3460" trgRow="1943" color="EX-orange" />
    <link srcID="10703" trgID="9300" rel="pRr" directed="false" shadow="false" column="39497" shadowCol="57762" srcRow="3462" trgRow="1943" color="EX-dark-cyan" />
    <link srcID="11028" trgID="9300" rel="pRr" directed="false" shadow="false" column="39498" shadowCol="57763" srcRow="3464" trgRow="1943" color="EX-red" />
    <link srcID="11669" trgID="9300" rel="pRr" directed="false" shadow="false" column="39499" shadowCol="57764" srcRow="3470" trgRow="1943" color="EX-dark-orange" />
    <link srcID="10924" trgID="9300" rel="pRr" directed="false" shadow="false" column="39500" shadowCol="57765" srcRow="3499" trgRow="1943" color="EX-dark-gray-purple" />
    <link srcID="9300" trgID="13174" rel="pRr" directed="false" shadow="false" column="39501" shadowCol="57766" srcRow="1943" trgRow="3570" color="EX-cyan" />
    <link srcID="9300" trgID="11860" rel="pRr" directed="false" shadow="false" column="39502" shadowCol="57767" srcRow="1943" trgRow="3611" color="EX-yellow-orange" />
    <link srcID="9300" trgID="11149" rel="pRr" directed="false" shadow="false" column="39503" shadowCol="57768" srcRow="1943" trgRow="3616" color="EX-pure-blue" />
    <link srcID="9300" trgID="11159" rel="pRr" directed="false" shadow="false" column="39504" shadowCol="57769" srcRow="1943" trgRow="3618" color="EX-dark-yellow-green" />
    <link srcID="11412" trgID="9300" rel="pRr" directed="false" shadow="false" column="39505" shadowCol="57770" srcRow="3637" trgRow="1943" color="EX-dark-magenta" />
    <link srcID="11138" trgID="9300" rel="pRr" directed="false" shadow="false" column="39506" shadowCol="57771" srcRow="3638" trgRow="1943" color="EX-dark-green" />
    <link srcID="10806" trgID="9300" rel="pRr" directed="false" shadow="false" column="39507" shadowCol="57772" srcRow="3690" trgRow="1943" color="EX-blue-magenta" />
    <link srcID="11991" trgID="9300" rel="pRr" directed="false" shadow="false" column="39508" shadowCol="57773" srcRow="3692" trgRow="1943" color="EX-yellow-green" />
    <link srcID="10591" trgID="9300" rel="pRr" directed="false" shadow="false" column="39509" shadowCol="57774" srcRow="3695" trgRow="1943" color="EX-magenta" />
    <link srcID="12360" trgID="9300" rel="pRr" directed="false" shadow="false" column="39510" shadowCol="57775" srcRow="3780" trgRow="1943" color="EX-green" />
    <link srcID="9300" trgID="11806" rel="pRr" directed="false" shadow="false" column="39511" shadowCol="57776" srcRow="1943" trgRow="4027" color="EX-yellow" />
    <link srcID="9300" trgID="11880" rel="pRr" directed="false" shadow="false" column="39512" shadowCol="57777" srcRow="1943" trgRow="4087" color="EX-purple" />
    <link srcID="9300" trgID="11718" rel="pRr" directed="false" shadow="false" column="39513" shadowCol="57778" srcRow="1943" trgRow="4091" color="EX-dark-purple" />
    <link srcID="11316" trgID="9300" rel="pRr" directed="false" shadow="false" column="39514" shadowCol="57779" srcRow="4124" trgRow="1943" color="EX-dark-red" />
    <link srcID="9300" trgID="10615" rel="pRr" directed="false" shadow="false" column="39515" shadowCol="57780" srcRow="1943" trgRow="4487" color="EX-pale-green" />
    <link srcID="9300" trgID="13460" rel="pRr" directed="false" shadow="false" column="39516" shadowCol="57781" srcRow="1943" trgRow="4536" color="EX-pale-blue" />
    <link srcID="9300" trgID="11979" rel="pRr" directed="false" shadow="false" column="39517" shadowCol="57782" srcRow="1943" trgRow="4604" color="EX-dark-tan" />
    <link srcID="9300" trgID="11651" rel="pRr" directed="false" shadow="false" column="39518" shadowCol="57783" srcRow="1943" trgRow="4855" color="EX-pale-blue-magenta" />
    <link srcID="9300" trgID="12503" rel="pRr" directed="false" shadow="false" column="39519" shadowCol="57784" srcRow="1943" trgRow="5409" color="EX-pale-yellow orange" />
    <link srcID="12547" trgID="9300" rel="pRr" directed="false" shadow="false" column="39520" shadowCol="57785" srcRow="5443" trgRow="1943" color="EX-medium-magenta" />
    <link srcID="9300" trgID="12098" rel="pRr" directed="false" shadow="false" column="39521" shadowCol="57786" srcRow="1943" trgRow="5586" color="EX-pale-red" />
    <link srcID="9300" trgID="11646" rel="pRr" directed="false" shadow="false" column="39522" shadowCol="57787" srcRow="1943" trgRow="5617" color="EX-pale-cyan" />
    <link srcID="8323" trgID="10660" rel="pRr" directed="false" shadow="false" column="39523" shadowCol="57788" srcRow="1944" trgRow="3458" color="EX-pale-yellow-green" />
    <link srcID="10963" trgID="8323" rel="pRr" directed="false" shadow="false" column="39524" shadowCol="57789" srcRow="3460" trgRow="1944" color="EX-pale-purple" />
    <link srcID="12766" trgID="8323" rel="pRr" directed="false" shadow="false" column="39525" shadowCol="57790" srcRow="3463" trgRow="1944" color="EX-pale-magenta" />
    <link srcID="11019" trgID="8323" rel="pRr" directed="false" shadow="false" column="39526" shadowCol="57791" srcRow="3510" trgRow="1944" color="EX-pale-red-orange" />
    <link srcID="8323" trgID="13174" rel="pRr" directed="false" shadow="false" column="39527" shadowCol="57792" srcRow="1944" trgRow="3570" color="EX-blue" />
    <link srcID="8323" trgID="13182" rel="pRr" directed="false" shadow="false" column="39528" shadowCol="57793" srcRow="1944" trgRow="3718" color="EX-orange" />
    <link srcID="8323" trgID="12394" rel="pRr" directed="false" shadow="false" column="39529" shadowCol="57794" srcRow="1944" trgRow="3744" color="EX-dark-cyan" />
    <link srcID="8323" trgID="12967" rel="pRr" directed="false" shadow="false" column="39530" shadowCol="57795" srcRow="1944" trgRow="3830" color="EX-red" />
    <link srcID="8323" trgID="12602" rel="pRr" directed="false" shadow="false" column="39531" shadowCol="57796" srcRow="1944" trgRow="3843" color="EX-dark-orange" />
    <link srcID="8323" trgID="13880" rel="pRr" directed="false" shadow="false" column="39532" shadowCol="57797" srcRow="1944" trgRow="3848" color="EX-dark-gray-purple" />
    <link srcID="8323" trgID="11213" rel="pRr" directed="false" shadow="false" column="39533" shadowCol="57798" srcRow="1944" trgRow="3914" color="EX-cyan" />
    <link srcID="8323" trgID="11154" rel="pRr" directed="false" shadow="false" column="39534" shadowCol="57799" srcRow="1944" trgRow="3925" color="EX-yellow-orange" />
    <link srcID="11548" trgID="8323" rel="pRr" directed="false" shadow="false" column="39535" shadowCol="57800" srcRow="4008" trgRow="1944" color="EX-pure-blue" />
    <link srcID="8323" trgID="12566" rel="pRr" directed="false" shadow="false" column="39536" shadowCol="57801" srcRow="1944" trgRow="4106" color="EX-dark-yellow-green" />
    <link srcID="8323" trgID="11315" rel="pRr" directed="false" shadow="false" column="39537" shadowCol="57802" srcRow="1944" trgRow="4235" color="EX-dark-magenta" />
    <link srcID="8323" trgID="12610" rel="pRr" directed="false" shadow="false" column="39538" shadowCol="57803" srcRow="1944" trgRow="4274" color="EX-dark-green" />
    <link srcID="8323" trgID="13460" rel="pRr" directed="false" shadow="false" column="39539" shadowCol="57804" srcRow="1944" trgRow="4536" color="EX-blue-magenta" />
    <link srcID="8323" trgID="13430" rel="pRr" directed="false" shadow="false" column="39540" shadowCol="57805" srcRow="1944" trgRow="5515" color="EX-yellow-green" />
    <link srcID="10179" trgID="10687" rel="pRr" directed="false" shadow="false" column="39541" shadowCol="57806" srcRow="1945" trgRow="3453" color="EX-magenta" />
    <link srcID="10987" trgID="10179" rel="pRr" directed="false" shadow="false" column="39542" shadowCol="57807" srcRow="3457" trgRow="1945" color="EX-green" />
    <link srcID="10179" trgID="14039" rel="pRr" directed="false" shadow="false" column="39543" shadowCol="57808" srcRow="1945" trgRow="3459" color="EX-yellow" />
    <link srcID="13196" trgID="10179" rel="pRr" directed="false" shadow="false" column="39544" shadowCol="57809" srcRow="3467" trgRow="1945" color="EX-purple" />
    <link srcID="10179" trgID="11809" rel="pRr" directed="false" shadow="false" column="39545" shadowCol="57810" srcRow="1945" trgRow="3469" color="EX-dark-purple" />
    <link srcID="10179" trgID="10665" rel="pRr" directed="false" shadow="false" column="39546" shadowCol="57811" srcRow="1945" trgRow="3494" color="EX-dark-red" />
    <link srcID="10179" trgID="12455" rel="pRr" directed="false" shadow="false" column="39547" shadowCol="57812" srcRow="1945" trgRow="3776" color="EX-pale-green" />
    <link srcID="10179" trgID="11057" rel="pRr" directed="false" shadow="false" column="39548" shadowCol="57813" srcRow="1945" trgRow="3796" color="EX-pale-blue" />
    <link srcID="10179" trgID="11031" rel="pRr" directed="false" shadow="false" column="39549" shadowCol="57814" srcRow="1945" trgRow="3833" color="EX-dark-tan" />
    <link srcID="10179" trgID="10938" rel="pRr" directed="false" shadow="false" column="39550" shadowCol="57815" srcRow="1945" trgRow="3917" color="EX-pale-blue-magenta" />
    <link srcID="10179" trgID="12476" rel="pRr" directed="false" shadow="false" column="39551" shadowCol="57816" srcRow="1945" trgRow="3920" color="EX-pale-yellow orange" />
    <link srcID="10179" trgID="11445" rel="pRr" directed="false" shadow="false" column="39552" shadowCol="57817" srcRow="1945" trgRow="3950" color="EX-medium-magenta" />
    <link srcID="10179" trgID="10740" rel="pRr" directed="false" shadow="false" column="39553" shadowCol="57818" srcRow="1945" trgRow="4026" color="EX-pale-red" />
    <link srcID="10179" trgID="11054" rel="pRr" directed="false" shadow="false" column="39554" shadowCol="57819" srcRow="1945" trgRow="4206" color="EX-pale-cyan" />
    <link srcID="10179" trgID="12418" rel="pRr" directed="false" shadow="false" column="39555" shadowCol="57820" srcRow="1945" trgRow="4220" color="EX-pale-yellow-green" />
    <link srcID="10179" trgID="11979" rel="pRr" directed="false" shadow="false" column="39556" shadowCol="57821" srcRow="1945" trgRow="4604" color="EX-pale-purple" />
    <link srcID="10179" trgID="11734" rel="pRr" directed="false" shadow="false" column="39557" shadowCol="57822" srcRow="1945" trgRow="5618" color="EX-pale-magenta" />
    <link srcID="10687" trgID="9245" rel="pRr" directed="false" shadow="false" column="39558" shadowCol="57823" srcRow="3453" trgRow="1946" color="EX-pale-red-orange" />
    <link srcID="10963" trgID="9245" rel="pRr" directed="false" shadow="false" column="39559" shadowCol="57824" srcRow="3460" trgRow="1946" color="EX-blue" />
    <link srcID="10703" trgID="9245" rel="pRr" directed="false" shadow="false" column="39560" shadowCol="57825" srcRow="3462" trgRow="1946" color="EX-orange" />
    <link srcID="11028" trgID="9245" rel="pRr" directed="false" shadow="false" column="39561" shadowCol="57826" srcRow="3464" trgRow="1946" color="EX-dark-cyan" />
    <link srcID="11669" trgID="9245" rel="pRr" directed="false" shadow="false" column="39562" shadowCol="57827" srcRow="3470" trgRow="1946" color="EX-red" />
    <link srcID="10806" trgID="9245" rel="pRr" directed="false" shadow="false" column="39563" shadowCol="57828" srcRow="3690" trgRow="1946" color="EX-dark-orange" />
    <link srcID="10730" trgID="9245" rel="pRr" directed="false" shadow="false" column="39564" shadowCol="57829" srcRow="3884" trgRow="1946" color="EX-dark-gray-purple" />
    <link srcID="9245" trgID="14008" rel="pRr" directed="false" shadow="false" column="39565" shadowCol="57830" srcRow="1946" trgRow="3933" color="EX-cyan" />
    <link srcID="9245" trgID="11806" rel="pRr" directed="false" shadow="false" column="39566" shadowCol="57831" srcRow="1946" trgRow="4027" color="EX-yellow-orange" />
    <link srcID="9245" trgID="11876" rel="pRr" directed="false" shadow="false" column="39567" shadowCol="57832" srcRow="1946" trgRow="4184" color="EX-pure-blue" />
    <link srcID="12935" trgID="9245" rel="pRr" directed="false" shadow="false" column="39568" shadowCol="57833" srcRow="4322" trgRow="1946" color="EX-dark-yellow-green" />
    <link srcID="9245" trgID="13520" rel="pRr" directed="false" shadow="false" column="39569" shadowCol="57834" srcRow="1946" trgRow="4652" color="EX-dark-magenta" />
    <link srcID="11668" trgID="9245" rel="pRr" directed="false" shadow="false" column="39570" shadowCol="57835" srcRow="4744" trgRow="1946" color="EX-dark-green" />
    <link srcID="9245" trgID="11262" rel="pRr" directed="false" shadow="false" column="39571" shadowCol="57836" srcRow="1946" trgRow="4753" color="EX-blue-magenta" />
    <link srcID="11507" trgID="9245" rel="pRr" directed="false" shadow="false" column="39572" shadowCol="57837" srcRow="5619" trgRow="1946" color="EX-yellow-green" />
    <link srcID="10963" trgID="8954" rel="pRr" directed="false" shadow="false" column="39573" shadowCol="57838" srcRow="3460" trgRow="1947" color="EX-magenta" />
    <link srcID="10703" trgID="8954" rel="pRr" directed="false" shadow="false" column="39574" shadowCol="57839" srcRow="3462" trgRow="1947" color="EX-green" />
    <link srcID="8954" trgID="11028" rel="pRr" directed="false" shadow="false" column="39575" shadowCol="57840" srcRow="1947" trgRow="3464" color="EX-yellow" />
    <link srcID="8954" trgID="12331" rel="pRr" directed="false" shadow="false" column="39576" shadowCol="57841" srcRow="1947" trgRow="3778" color="EX-purple" />
    <link srcID="8954" trgID="13907" rel="pRr" directed="false" shadow="false" column="39577" shadowCol="57842" srcRow="1947" trgRow="3882" color="EX-dark-purple" />
    <link srcID="8954" trgID="13103" rel="pRr" directed="false" shadow="false" column="39578" shadowCol="57843" srcRow="1947" trgRow="3885" color="EX-dark-red" />
    <link srcID="8954" trgID="12021" rel="pRr" directed="false" shadow="false" column="39579" shadowCol="57844" srcRow="1947" trgRow="3970" color="EX-pale-green" />
    <link srcID="13869" trgID="8954" rel="pRr" directed="false" shadow="false" column="39580" shadowCol="57845" srcRow="4401" trgRow="1947" color="EX-pale-blue" />
    <link srcID="8954" trgID="12388" rel="pRr" directed="false" shadow="false" column="39581" shadowCol="57846" srcRow="1947" trgRow="4447" color="EX-dark-tan" />
    <link srcID="8954" trgID="11594" rel="pRr" directed="false" shadow="false" column="39582" shadowCol="57847" srcRow="1947" trgRow="4488" color="EX-pale-blue-magenta" />
    <link srcID="8954" trgID="13460" rel="pRr" directed="false" shadow="false" column="39583" shadowCol="57848" srcRow="1947" trgRow="4536" color="EX-pale-yellow orange" />
    <link srcID="11701" trgID="8954" rel="pRr" directed="false" shadow="false" column="39584" shadowCol="57849" srcRow="4889" trgRow="1947" color="EX-medium-magenta" />
    <link srcID="8954" trgID="11017" rel="pRr" directed="false" shadow="false" column="39585" shadowCol="57850" srcRow="1947" trgRow="5097" color="EX-pale-red" />
    <link srcID="8954" trgID="13697" rel="pRr" directed="false" shadow="false" column="39586" shadowCol="57851" srcRow="1947" trgRow="5367" color="EX-pale-cyan" />
    <link srcID="10963" trgID="9714" rel="pRr" directed="false" shadow="false" column="39587" shadowCol="57852" srcRow="3460" trgRow="1948" color="EX-pale-yellow-green" />
    <link srcID="9714" trgID="10948" rel="pRr" directed="false" shadow="false" column="39588" shadowCol="57853" srcRow="1948" trgRow="3461" color="EX-pale-purple" />
    <link srcID="10703" trgID="9714" rel="pRr" directed="false" shadow="false" column="39589" shadowCol="57854" srcRow="3462" trgRow="1948" color="EX-pale-magenta" />
    <link srcID="9714" trgID="10806" rel="pRr" directed="false" shadow="false" column="39590" shadowCol="57855" srcRow="1948" trgRow="3690" color="EX-pale-red-orange" />
    <link srcID="10457" trgID="10708" rel="pRr" directed="false" shadow="false" column="39591" shadowCol="57856" srcRow="1949" trgRow="3454" color="EX-blue" />
    <link srcID="10963" trgID="10457" rel="pRr" directed="false" shadow="false" column="39592" shadowCol="57857" srcRow="3460" trgRow="1949" color="EX-orange" />
    <link srcID="10457" trgID="10948" rel="pRr" directed="false" shadow="false" column="39593" shadowCol="57858" srcRow="1949" trgRow="3461" color="EX-dark-cyan" />
    <link srcID="10457" trgID="11809" rel="pRr" directed="false" shadow="false" column="39594" shadowCol="57859" srcRow="1949" trgRow="3469" color="EX-red" />
    <link srcID="11556" trgID="10457" rel="pRr" directed="false" shadow="false" column="39595" shadowCol="57860" srcRow="3633" trgRow="1949" color="EX-dark-orange" />
    <link srcID="10457" trgID="11778" rel="pRr" directed="false" shadow="false" column="39596" shadowCol="57861" srcRow="1949" trgRow="3671" color="EX-dark-gray-purple" />
    <link srcID="10457" trgID="14026" rel="pRr" directed="false" shadow="false" column="39597" shadowCol="57862" srcRow="1949" trgRow="3862" color="EX-cyan" />
    <link srcID="10457" trgID="11618" rel="pRr" directed="false" shadow="false" column="39598" shadowCol="57863" srcRow="1949" trgRow="4364" color="EX-yellow-orange" />
    <link srcID="10457" trgID="12356" rel="pRr" directed="false" shadow="false" column="39599" shadowCol="57864" srcRow="1949" trgRow="4490" color="EX-pure-blue" />
    <link srcID="10687" trgID="10012" rel="pRr" directed="false" shadow="false" column="39600" shadowCol="57865" srcRow="3453" trgRow="1950" color="EX-dark-yellow-green" />
    <link srcID="10963" trgID="10012" rel="pRr" directed="false" shadow="false" column="39601" shadowCol="57866" srcRow="3460" trgRow="1950" color="EX-dark-magenta" />
    <link srcID="12766" trgID="10012" rel="pRr" directed="false" shadow="false" column="39602" shadowCol="57867" srcRow="3463" trgRow="1950" color="EX-dark-green" />
    <link srcID="10012" trgID="14026" rel="pRr" directed="false" shadow="false" column="39603" shadowCol="57868" srcRow="1950" trgRow="3862" color="EX-blue-magenta" />
    <link srcID="10964" trgID="10012" rel="pRr" directed="false" shadow="false" column="39604" shadowCol="57869" srcRow="3965" trgRow="1950" color="EX-yellow-green" />
    <link srcID="12406" trgID="10012" rel="pRr" directed="false" shadow="false" column="39605" shadowCol="57870" srcRow="4663" trgRow="1950" color="EX-magenta" />
    <link srcID="12365" trgID="10012" rel="pRr" directed="false" shadow="false" column="39606" shadowCol="57871" srcRow="4805" trgRow="1950" color="EX-green" />
    <link srcID="12231" trgID="9028" rel="pRr" directed="false" shadow="false" column="39607" shadowCol="57872" srcRow="3506" trgRow="1951" color="EX-yellow" />
    <link srcID="9028" trgID="10684" rel="pRr" directed="false" shadow="false" column="39608" shadowCol="57873" srcRow="1951" trgRow="3530" color="EX-purple" />
    <link srcID="9028" trgID="13174" rel="pRr" directed="false" shadow="false" column="39609" shadowCol="57874" srcRow="1951" trgRow="3570" color="EX-dark-purple" />
    <link srcID="11174" trgID="9028" rel="pRr" directed="false" shadow="false" column="39610" shadowCol="57875" srcRow="3572" trgRow="1951" color="EX-dark-red" />
    <link srcID="11144" trgID="9028" rel="pRr" directed="false" shadow="false" column="39611" shadowCol="57876" srcRow="3620" trgRow="1951" color="EX-pale-green" />
    <link srcID="11437" trgID="9028" rel="pRr" directed="false" shadow="false" column="39612" shadowCol="57877" srcRow="3847" trgRow="1951" color="EX-pale-blue" />
    <link srcID="9244" trgID="10948" rel="pRr" directed="false" shadow="false" column="39613" shadowCol="57878" srcRow="1952" trgRow="3461" color="EX-dark-tan" />
    <link srcID="10703" trgID="9244" rel="pRr" directed="false" shadow="false" column="39614" shadowCol="57879" srcRow="3462" trgRow="1952" color="EX-pale-blue-magenta" />
    <link srcID="9244" trgID="14008" rel="pRr" directed="false" shadow="false" column="39615" shadowCol="57880" srcRow="1952" trgRow="3933" color="EX-pale-yellow orange" />
    <link srcID="9244" trgID="12319" rel="pRr" directed="false" shadow="false" column="39616" shadowCol="57881" srcRow="1952" trgRow="5620" color="EX-medium-magenta" />
    <link srcID="10687" trgID="9307" rel="pRr" directed="false" shadow="false" column="39617" shadowCol="57882" srcRow="3453" trgRow="1953" color="EX-pale-red" />
    <link srcID="10703" trgID="9307" rel="pRr" directed="false" shadow="false" column="39618" shadowCol="57883" srcRow="3462" trgRow="1953" color="EX-pale-cyan" />
    <link srcID="11028" trgID="9307" rel="pRr" directed="false" shadow="false" column="39619" shadowCol="57884" srcRow="3464" trgRow="1953" color="EX-pale-yellow-green" />
    <link srcID="9261" trgID="10708" rel="pRr" directed="false" shadow="false" column="39620" shadowCol="57885" srcRow="1954" trgRow="3454" color="EX-pale-purple" />
    <link srcID="10963" trgID="9261" rel="pRr" directed="false" shadow="false" column="39621" shadowCol="57886" srcRow="3460" trgRow="1954" color="EX-pale-magenta" />
    <link srcID="12535" trgID="9261" rel="pRr" directed="false" shadow="false" column="39622" shadowCol="57887" srcRow="3468" trgRow="1954" color="EX-pale-red-orange" />
    <link srcID="11809" trgID="9261" rel="pRr" directed="false" shadow="false" column="39623" shadowCol="57888" srcRow="3469" trgRow="1954" color="EX-blue" />
    <link srcID="10677" trgID="9261" rel="pRr" directed="false" shadow="false" column="39624" shadowCol="57889" srcRow="3484" trgRow="1954" color="EX-orange" />
    <link srcID="9261" trgID="11388" rel="pRr" directed="false" shadow="false" column="39625" shadowCol="57890" srcRow="1954" trgRow="3485" color="EX-dark-cyan" />
    <link srcID="9261" trgID="10684" rel="pRr" directed="false" shadow="false" column="39626" shadowCol="57891" srcRow="1954" trgRow="3530" color="EX-red" />
    <link srcID="9261" trgID="13183" rel="pRr" directed="false" shadow="false" column="39627" shadowCol="57892" srcRow="1954" trgRow="3535" color="EX-dark-orange" />
    <link srcID="13498" trgID="9261" rel="pRr" directed="false" shadow="false" column="39628" shadowCol="57893" srcRow="3536" trgRow="1954" color="EX-dark-gray-purple" />
    <link srcID="9261" trgID="11450" rel="pRr" directed="false" shadow="false" column="39629" shadowCol="57894" srcRow="1954" trgRow="3651" color="EX-cyan" />
    <link srcID="9261" trgID="11348" rel="pRr" directed="false" shadow="false" column="39630" shadowCol="57895" srcRow="1954" trgRow="3764" color="EX-yellow-orange" />
    <link srcID="9261" trgID="13786" rel="pRr" directed="false" shadow="false" column="39631" shadowCol="57896" srcRow="1954" trgRow="3775" color="EX-pure-blue" />
    <link srcID="12942" trgID="9261" rel="pRr" directed="false" shadow="false" column="39632" shadowCol="57897" srcRow="3838" trgRow="1954" color="EX-dark-yellow-green" />
    <link srcID="11035" trgID="9261" rel="pRr" directed="false" shadow="false" column="39633" shadowCol="57898" srcRow="3846" trgRow="1954" color="EX-dark-magenta" />
    <link srcID="9261" trgID="12491" rel="pRr" directed="false" shadow="false" column="39634" shadowCol="57899" srcRow="1954" trgRow="3876" color="EX-dark-green" />
    <link srcID="9261" trgID="13907" rel="pRr" directed="false" shadow="false" column="39635" shadowCol="57900" srcRow="1954" trgRow="3882" color="EX-blue-magenta" />
    <link srcID="10730" trgID="9261" rel="pRr" directed="false" shadow="false" column="39636" shadowCol="57901" srcRow="3884" trgRow="1954" color="EX-yellow-green" />
    <link srcID="13590" trgID="9261" rel="pRr" directed="false" shadow="false" column="39637" shadowCol="57902" srcRow="3907" trgRow="1954" color="EX-magenta" />
    <link srcID="10731" trgID="9261" rel="pRr" directed="false" shadow="false" column="39638" shadowCol="57903" srcRow="3927" trgRow="1954" color="EX-green" />
    <link srcID="9261" trgID="11357" rel="pRr" directed="false" shadow="false" column="39639" shadowCol="57904" srcRow="1954" trgRow="3929" color="EX-yellow" />
    <link srcID="10749" trgID="9261" rel="pRr" directed="false" shadow="false" column="39640" shadowCol="57905" srcRow="3935" trgRow="1954" color="EX-purple" />
    <link srcID="9261" trgID="13779" rel="pRr" directed="false" shadow="false" column="39641" shadowCol="57906" srcRow="1954" trgRow="4015" color="EX-dark-purple" />
    <link srcID="11353" trgID="9261" rel="pRr" directed="false" shadow="false" column="39642" shadowCol="57907" srcRow="4033" trgRow="1954" color="EX-dark-red" />
    <link srcID="11045" trgID="9261" rel="pRr" directed="false" shadow="false" column="39643" shadowCol="57908" srcRow="4041" trgRow="1954" color="EX-pale-green" />
    <link srcID="13502" trgID="9261" rel="pRr" directed="false" shadow="false" column="39644" shadowCol="57909" srcRow="4045" trgRow="1954" color="EX-pale-blue" />
    <link srcID="11604" trgID="9261" rel="pRr" directed="false" shadow="false" column="39645" shadowCol="57910" srcRow="4046" trgRow="1954" color="EX-dark-tan" />
    <link srcID="13472" trgID="9261" rel="pRr" directed="false" shadow="false" column="39646" shadowCol="57911" srcRow="4060" trgRow="1954" color="EX-pale-blue-magenta" />
    <link srcID="9261" trgID="11877" rel="pRr" directed="false" shadow="false" column="39647" shadowCol="57912" srcRow="1954" trgRow="4062" color="EX-pale-yellow orange" />
    <link srcID="11404" trgID="9261" rel="pRr" directed="false" shadow="false" column="39648" shadowCol="57913" srcRow="4073" trgRow="1954" color="EX-medium-magenta" />
    <link srcID="11771" trgID="9261" rel="pRr" directed="false" shadow="false" column="39649" shadowCol="57914" srcRow="4103" trgRow="1954" color="EX-pale-red" />
    <link srcID="10917" trgID="9261" rel="pRr" directed="false" shadow="false" column="39650" shadowCol="57915" srcRow="4132" trgRow="1954" color="EX-pale-cyan" />
    <link srcID="12025" trgID="9261" rel="pRr" directed="false" shadow="false" column="39651" shadowCol="57916" srcRow="4165" trgRow="1954" color="EX-pale-yellow-green" />
    <link srcID="12895" trgID="9261" rel="pRr" directed="false" shadow="false" column="39652" shadowCol="57917" srcRow="4172" trgRow="1954" color="EX-pale-purple" />
    <link srcID="9261" trgID="11343" rel="pRr" directed="false" shadow="false" column="39653" shadowCol="57918" srcRow="1954" trgRow="4212" color="EX-pale-magenta" />
    <link srcID="12006" trgID="9261" rel="pRr" directed="false" shadow="false" column="39654" shadowCol="57919" srcRow="4307" trgRow="1954" color="EX-pale-red-orange" />
    <link srcID="11517" trgID="9261" rel="pRr" directed="false" shadow="false" column="39655" shadowCol="57920" srcRow="4368" trgRow="1954" color="EX-blue" />
    <link srcID="9261" trgID="10618" rel="pRr" directed="false" shadow="false" column="39656" shadowCol="57921" srcRow="1954" trgRow="4372" color="EX-orange" />
    <link srcID="11049" trgID="9261" rel="pRr" directed="false" shadow="false" column="39657" shadowCol="57922" srcRow="4424" trgRow="1954" color="EX-dark-cyan" />
    <link srcID="12543" trgID="9261" rel="pRr" directed="false" shadow="false" column="39658" shadowCol="57923" srcRow="4532" trgRow="1954" color="EX-red" />
    <link srcID="12805" trgID="9261" rel="pRr" directed="false" shadow="false" column="39659" shadowCol="57924" srcRow="4560" trgRow="1954" color="EX-dark-orange" />
    <link srcID="11318" trgID="9261" rel="pRr" directed="false" shadow="false" column="39660" shadowCol="57925" srcRow="4562" trgRow="1954" color="EX-dark-gray-purple" />
    <link srcID="13475" trgID="9261" rel="pRr" directed="false" shadow="false" column="39661" shadowCol="57926" srcRow="4616" trgRow="1954" color="EX-cyan" />
    <link srcID="12137" trgID="9261" rel="pRr" directed="false" shadow="false" column="39662" shadowCol="57927" srcRow="4622" trgRow="1954" color="EX-yellow-orange" />
    <link srcID="12620" trgID="9261" rel="pRr" directed="false" shadow="false" column="39663" shadowCol="57928" srcRow="4675" trgRow="1954" color="EX-pure-blue" />
    <link srcID="9261" trgID="10628" rel="pRr" directed="false" shadow="false" column="39664" shadowCol="57929" srcRow="1954" trgRow="4696" color="EX-dark-yellow-green" />
    <link srcID="11379" trgID="9261" rel="pRr" directed="false" shadow="false" column="39665" shadowCol="57930" srcRow="4772" trgRow="1954" color="EX-dark-magenta" />
    <link srcID="9261" trgID="10634" rel="pRr" directed="false" shadow="false" column="39666" shadowCol="57931" srcRow="1954" trgRow="4792" color="EX-dark-green" />
    <link srcID="11064" trgID="9261" rel="pRr" directed="false" shadow="false" column="39667" shadowCol="57932" srcRow="4801" trgRow="1954" color="EX-blue-magenta" />
    <link srcID="13849" trgID="9261" rel="pRr" directed="false" shadow="false" column="39668" shadowCol="57933" srcRow="4802" trgRow="1954" color="EX-yellow-green" />
    <link srcID="13511" trgID="9261" rel="pRr" directed="false" shadow="false" column="39669" shadowCol="57934" srcRow="4803" trgRow="1954" color="EX-magenta" />
    <link srcID="11713" trgID="9261" rel="pRr" directed="false" shadow="false" column="39670" shadowCol="57935" srcRow="4804" trgRow="1954" color="EX-green" />
    <link srcID="12365" trgID="9261" rel="pRr" directed="false" shadow="false" column="39671" shadowCol="57936" srcRow="4805" trgRow="1954" color="EX-yellow" />
    <link srcID="9261" trgID="11462" rel="pRr" directed="false" shadow="false" column="39672" shadowCol="57937" srcRow="1954" trgRow="4929" color="EX-purple" />
    <link srcID="12048" trgID="9261" rel="pRr" directed="false" shadow="false" column="39673" shadowCol="57938" srcRow="4961" trgRow="1954" color="EX-dark-purple" />
    <link srcID="10661" trgID="9261" rel="pRr" directed="false" shadow="false" column="39674" shadowCol="57939" srcRow="5015" trgRow="1954" color="EX-dark-red" />
    <link srcID="10778" trgID="9261" rel="pRr" directed="false" shadow="false" column="39675" shadowCol="57940" srcRow="5110" trgRow="1954" color="EX-pale-green" />
    <link srcID="10944" trgID="9261" rel="pRr" directed="false" shadow="false" column="39676" shadowCol="57941" srcRow="5168" trgRow="1954" color="EX-pale-blue" />
    <link srcID="11765" trgID="9261" rel="pRr" directed="false" shadow="false" column="39677" shadowCol="57942" srcRow="5392" trgRow="1954" color="EX-dark-tan" />
    <link srcID="11766" trgID="9261" rel="pRr" directed="false" shadow="false" column="39678" shadowCol="57943" srcRow="5410" trgRow="1954" color="EX-pale-blue-magenta" />
    <link srcID="10786" trgID="9261" rel="pRr" directed="false" shadow="false" column="39679" shadowCol="57944" srcRow="5427" trgRow="1954" color="EX-pale-yellow orange" />
    <link srcID="12768" trgID="9261" rel="pRr" directed="false" shadow="false" column="39680" shadowCol="57945" srcRow="5467" trgRow="1954" color="EX-medium-magenta" />
    <link srcID="9261" trgID="13978" rel="pRr" directed="false" shadow="false" column="39681" shadowCol="57946" srcRow="1954" trgRow="5470" color="EX-pale-red" />
    <link srcID="11094" trgID="9261" rel="pRr" directed="false" shadow="false" column="39682" shadowCol="57947" srcRow="5472" trgRow="1954" color="EX-pale-cyan" />
    <link srcID="12994" trgID="9261" rel="pRr" directed="false" shadow="false" column="39683" shadowCol="57948" srcRow="5621" trgRow="1954" color="EX-pale-yellow-green" />
    <link srcID="12344" trgID="9261" rel="pRr" directed="false" shadow="false" column="39684" shadowCol="57949" srcRow="5622" trgRow="1954" color="EX-pale-purple" />
    <link srcID="11268" trgID="9261" rel="pRr" directed="false" shadow="false" column="39685" shadowCol="57950" srcRow="5623" trgRow="1954" color="EX-pale-magenta" />
    <link srcID="13433" trgID="9261" rel="pRr" directed="false" shadow="false" column="39686" shadowCol="57951" srcRow="5624" trgRow="1954" color="EX-pale-red-orange" />
    <link srcID="11239" trgID="9261" rel="pRr" directed="false" shadow="false" column="39687" shadowCol="57952" srcRow="5625" trgRow="1954" color="EX-blue" />
    <link srcID="8533" trgID="10708" rel="pRr" directed="false" shadow="false" column="39688" shadowCol="57953" srcRow="1955" trgRow="3454" color="EX-orange" />
    <link srcID="10963" trgID="8533" rel="pRr" directed="false" shadow="false" column="39689" shadowCol="57954" srcRow="3460" trgRow="1955" color="EX-dark-cyan" />
    <link srcID="8533" trgID="10948" rel="pRr" directed="false" shadow="false" column="39690" shadowCol="57955" srcRow="1955" trgRow="3461" color="EX-red" />
    <link srcID="12231" trgID="8533" rel="pRr" directed="false" shadow="false" column="39691" shadowCol="57956" srcRow="3506" trgRow="1955" color="EX-dark-orange" />
    <link srcID="11689" trgID="8533" rel="pRr" directed="false" shadow="false" column="39692" shadowCol="57957" srcRow="3529" trgRow="1955" color="EX-dark-gray-purple" />
    <link srcID="12229" trgID="8533" rel="pRr" directed="false" shadow="false" column="39693" shadowCol="57958" srcRow="3531" trgRow="1955" color="EX-cyan" />
    <link srcID="8533" trgID="12276" rel="pRr" directed="false" shadow="false" column="39694" shadowCol="57959" srcRow="1955" trgRow="3532" color="EX-yellow-orange" />
    <link srcID="10936" trgID="8533" rel="pRr" directed="false" shadow="false" column="39695" shadowCol="57960" srcRow="3534" trgRow="1955" color="EX-pure-blue" />
    <link srcID="10945" trgID="8533" rel="pRr" directed="false" shadow="false" column="39696" shadowCol="57961" srcRow="3553" trgRow="1955" color="EX-dark-yellow-green" />
    <link srcID="8533" trgID="10951" rel="pRr" directed="false" shadow="false" column="39697" shadowCol="57962" srcRow="1955" trgRow="3554" color="EX-dark-magenta" />
    <link srcID="10934" trgID="8533" rel="pRr" directed="false" shadow="false" column="39698" shadowCol="57963" srcRow="3556" trgRow="1955" color="EX-dark-green" />
    <link srcID="12711" trgID="8533" rel="pRr" directed="false" shadow="false" column="39699" shadowCol="57964" srcRow="3573" trgRow="1955" color="EX-blue-magenta" />
    <link srcID="11002" trgID="8533" rel="pRr" directed="false" shadow="false" column="39700" shadowCol="57965" srcRow="3574" trgRow="1955" color="EX-yellow-green" />
    <link srcID="11021" trgID="8533" rel="pRr" directed="false" shadow="false" column="39701" shadowCol="57966" srcRow="3575" trgRow="1955" color="EX-magenta" />
    <link srcID="11893" trgID="8533" rel="pRr" directed="false" shadow="false" column="39702" shadowCol="57967" srcRow="3595" trgRow="1955" color="EX-green" />
    <link srcID="13466" trgID="8533" rel="pRr" directed="false" shadow="false" column="39703" shadowCol="57968" srcRow="3701" trgRow="1955" color="EX-yellow" />
    <link srcID="11851" trgID="8533" rel="pRr" directed="false" shadow="false" column="39704" shadowCol="57969" srcRow="3832" trgRow="1955" color="EX-purple" />
    <link srcID="8533" trgID="13071" rel="pRr" directed="false" shadow="false" column="39705" shadowCol="57970" srcRow="1955" trgRow="3915" color="EX-dark-purple" />
    <link srcID="11879" trgID="8533" rel="pRr" directed="false" shadow="false" column="39706" shadowCol="57971" srcRow="3924" trgRow="1955" color="EX-dark-red" />
    <link srcID="11667" trgID="8533" rel="pRr" directed="false" shadow="false" column="39707" shadowCol="57972" srcRow="3938" trgRow="1955" color="EX-pale-green" />
    <link srcID="13302" trgID="8533" rel="pRr" directed="false" shadow="false" column="39708" shadowCol="57973" srcRow="3990" trgRow="1955" color="EX-pale-blue" />
    <link srcID="11022" trgID="8533" rel="pRr" directed="false" shadow="false" column="39709" shadowCol="57974" srcRow="3995" trgRow="1955" color="EX-dark-tan" />
    <link srcID="10983" trgID="8533" rel="pRr" directed="false" shadow="false" column="39710" shadowCol="57975" srcRow="4028" trgRow="1955" color="EX-pale-blue-magenta" />
    <link srcID="11046" trgID="8533" rel="pRr" directed="false" shadow="false" column="39711" shadowCol="57976" srcRow="4034" trgRow="1955" color="EX-pale-yellow orange" />
    <link srcID="8533" trgID="13893" rel="pRr" directed="false" shadow="false" column="39712" shadowCol="57977" srcRow="1955" trgRow="4036" color="EX-medium-magenta" />
    <link srcID="12625" trgID="8533" rel="pRr" directed="false" shadow="false" column="39713" shadowCol="57978" srcRow="4068" trgRow="1955" color="EX-pale-red" />
    <link srcID="12002" trgID="8533" rel="pRr" directed="false" shadow="false" column="39714" shadowCol="57979" srcRow="4242" trgRow="1955" color="EX-pale-cyan" />
    <link srcID="8533" trgID="11929" rel="pRr" directed="false" shadow="false" column="39715" shadowCol="57980" srcRow="1955" trgRow="4395" color="EX-pale-yellow-green" />
    <link srcID="13568" trgID="8533" rel="pRr" directed="false" shadow="false" column="39716" shadowCol="57981" srcRow="4566" trgRow="1955" color="EX-pale-purple" />
    <link srcID="8533" trgID="11985" rel="pRr" directed="false" shadow="false" column="39717" shadowCol="57982" srcRow="1955" trgRow="4567" color="EX-pale-magenta" />
    <link srcID="13859" trgID="8533" rel="pRr" directed="false" shadow="false" column="39718" shadowCol="57983" srcRow="4615" trgRow="1955" color="EX-pale-red-orange" />
    <link srcID="13143" trgID="8533" rel="pRr" directed="false" shadow="false" column="39719" shadowCol="57984" srcRow="4712" trgRow="1955" color="EX-blue" />
    <link srcID="8533" trgID="11967" rel="pRr" directed="false" shadow="false" column="39720" shadowCol="57985" srcRow="1955" trgRow="4762" color="EX-orange" />
    <link srcID="10935" trgID="8533" rel="pRr" directed="false" shadow="false" column="39721" shadowCol="57986" srcRow="4952" trgRow="1955" color="EX-dark-cyan" />
    <link srcID="12861" trgID="8533" rel="pRr" directed="false" shadow="false" column="39722" shadowCol="57987" srcRow="5006" trgRow="1955" color="EX-red" />
    <link srcID="11727" trgID="8533" rel="pRr" directed="false" shadow="false" column="39723" shadowCol="57988" srcRow="5031" trgRow="1955" color="EX-dark-orange" />
    <link srcID="10687" trgID="8535" rel="pRr" directed="false" shadow="false" column="39724" shadowCol="57989" srcRow="3453" trgRow="1956" color="EX-dark-gray-purple" />
    <link srcID="10963" trgID="8535" rel="pRr" directed="false" shadow="false" column="39725" shadowCol="57990" srcRow="3460" trgRow="1956" color="EX-cyan" />
    <link srcID="10703" trgID="8535" rel="pRr" directed="false" shadow="false" column="39726" shadowCol="57991" srcRow="3462" trgRow="1956" color="EX-yellow-orange" />
    <link srcID="8535" trgID="10959" rel="pRr" directed="false" shadow="false" column="39727" shadowCol="57992" srcRow="1956" trgRow="3473" color="EX-pure-blue" />
    <link srcID="8535" trgID="11388" rel="pRr" directed="false" shadow="false" column="39728" shadowCol="57993" srcRow="1956" trgRow="3485" color="EX-dark-yellow-green" />
    <link srcID="13183" trgID="8535" rel="pRr" directed="false" shadow="false" column="39729" shadowCol="57994" srcRow="3535" trgRow="1956" color="EX-dark-magenta" />
    <link srcID="13498" trgID="8535" rel="pRr" directed="false" shadow="false" column="39730" shadowCol="57995" srcRow="3536" trgRow="1956" color="EX-dark-green" />
    <link srcID="13756" trgID="8535" rel="pRr" directed="false" shadow="false" column="39731" shadowCol="57996" srcRow="3548" trgRow="1956" color="EX-blue-magenta" />
    <link srcID="10997" trgID="8535" rel="pRr" directed="false" shadow="false" column="39732" shadowCol="57997" srcRow="3689" trgRow="1956" color="EX-yellow-green" />
    <link srcID="13838" trgID="8535" rel="pRr" directed="false" shadow="false" column="39733" shadowCol="57998" srcRow="3709" trgRow="1956" color="EX-magenta" />
    <link srcID="12394" trgID="8535" rel="pRr" directed="false" shadow="false" column="39734" shadowCol="57999" srcRow="3744" trgRow="1956" color="EX-green" />
    <link srcID="10966" trgID="8535" rel="pRr" directed="false" shadow="false" column="39735" shadowCol="58000" srcRow="4029" trgRow="1956" color="EX-yellow" />
    <link srcID="13502" trgID="8535" rel="pRr" directed="false" shadow="false" column="39736" shadowCol="58001" srcRow="4045" trgRow="1956" color="EX-purple" />
    <link srcID="12025" trgID="8535" rel="pRr" directed="false" shadow="false" column="39737" shadowCol="58002" srcRow="4165" trgRow="1956" color="EX-dark-purple" />
    <link srcID="12271" trgID="8535" rel="pRr" directed="false" shadow="false" column="39738" shadowCol="58003" srcRow="4166" trgRow="1956" color="EX-dark-red" />
    <link srcID="13367" trgID="8535" rel="pRr" directed="false" shadow="false" column="39739" shadowCol="58004" srcRow="4167" trgRow="1956" color="EX-pale-green" />
    <link srcID="12747" trgID="8535" rel="pRr" directed="false" shadow="false" column="39740" shadowCol="58005" srcRow="4373" trgRow="1956" color="EX-pale-blue" />
    <link srcID="11266" trgID="8535" rel="pRr" directed="false" shadow="false" column="39741" shadowCol="58006" srcRow="4407" trgRow="1956" color="EX-dark-tan" />
    <link srcID="13873" trgID="8535" rel="pRr" directed="false" shadow="false" column="39742" shadowCol="58007" srcRow="4492" trgRow="1956" color="EX-pale-blue-magenta" />
    <link srcID="11977" trgID="8535" rel="pRr" directed="false" shadow="false" column="39743" shadowCol="58008" srcRow="4501" trgRow="1956" color="EX-pale-yellow orange" />
    <link srcID="8535" trgID="10633" rel="pRr" directed="false" shadow="false" column="39744" shadowCol="58009" srcRow="1956" trgRow="4651" color="EX-medium-magenta" />
    <link srcID="13676" trgID="8535" rel="pRr" directed="false" shadow="false" column="39745" shadowCol="58010" srcRow="4691" trgRow="1956" color="EX-pale-red" />
    <link srcID="11064" trgID="8535" rel="pRr" directed="false" shadow="false" column="39746" shadowCol="58011" srcRow="4801" trgRow="1956" color="EX-pale-cyan" />
    <link srcID="13511" trgID="8535" rel="pRr" directed="false" shadow="false" column="39747" shadowCol="58012" srcRow="4803" trgRow="1956" color="EX-pale-yellow-green" />
    <link srcID="11713" trgID="8535" rel="pRr" directed="false" shadow="false" column="39748" shadowCol="58013" srcRow="4804" trgRow="1956" color="EX-pale-purple" />
    <link srcID="11995" trgID="8535" rel="pRr" directed="false" shadow="false" column="39749" shadowCol="58014" srcRow="5055" trgRow="1956" color="EX-pale-magenta" />
    <link srcID="8535" trgID="13857" rel="pRr" directed="false" shadow="false" column="39750" shadowCol="58015" srcRow="1956" trgRow="5109" color="EX-pale-red-orange" />
    <link srcID="12768" trgID="8535" rel="pRr" directed="false" shadow="false" column="39751" shadowCol="58016" srcRow="5467" trgRow="1956" color="EX-blue" />
    <link srcID="8535" trgID="13978" rel="pRr" directed="false" shadow="false" column="39752" shadowCol="58017" srcRow="1956" trgRow="5470" color="EX-orange" />
    <link srcID="8535" trgID="11722" rel="pRr" directed="false" shadow="false" column="39753" shadowCol="58018" srcRow="1956" trgRow="5626" color="EX-dark-cyan" />
    <link srcID="8495" trgID="10687" rel="pRr" directed="false" shadow="false" column="39754" shadowCol="58019" srcRow="1957" trgRow="3453" color="EX-red" />
    <link srcID="12535" trgID="8495" rel="pRr" directed="false" shadow="false" column="39755" shadowCol="58020" srcRow="3468" trgRow="1957" color="EX-dark-orange" />
    <link srcID="8495" trgID="11809" rel="pRr" directed="false" shadow="false" column="39756" shadowCol="58021" srcRow="1957" trgRow="3469" color="EX-dark-gray-purple" />
    <link srcID="11669" trgID="8495" rel="pRr" directed="false" shadow="false" column="39757" shadowCol="58022" srcRow="3470" trgRow="1957" color="EX-cyan" />
    <link srcID="10677" trgID="8495" rel="pRr" directed="false" shadow="false" column="39758" shadowCol="58023" srcRow="3484" trgRow="1957" color="EX-yellow-orange" />
    <link srcID="8495" trgID="12231" rel="pRr" directed="false" shadow="false" column="39759" shadowCol="58024" srcRow="1957" trgRow="3506" color="EX-pure-blue" />
    <link srcID="8495" trgID="12229" rel="pRr" directed="false" shadow="false" column="39760" shadowCol="58025" srcRow="1957" trgRow="3531" color="EX-dark-yellow-green" />
    <link srcID="8495" trgID="12276" rel="pRr" directed="false" shadow="false" column="39761" shadowCol="58026" srcRow="1957" trgRow="3532" color="EX-dark-magenta" />
    <link srcID="8495" trgID="10945" rel="pRr" directed="false" shadow="false" column="39762" shadowCol="58027" srcRow="1957" trgRow="3553" color="EX-dark-green" />
    <link srcID="8495" trgID="10951" rel="pRr" directed="false" shadow="false" column="39763" shadowCol="58028" srcRow="1957" trgRow="3554" color="EX-blue-magenta" />
    <link srcID="8495" trgID="10934" rel="pRr" directed="false" shadow="false" column="39764" shadowCol="58029" srcRow="1957" trgRow="3556" color="EX-yellow-green" />
    <link srcID="13205" trgID="8495" rel="pRr" directed="false" shadow="false" column="39765" shadowCol="58030" srcRow="3561" trgRow="1957" color="EX-magenta" />
    <link srcID="11002" trgID="8495" rel="pRr" directed="false" shadow="false" column="39766" shadowCol="58031" srcRow="3574" trgRow="1957" color="EX-green" />
    <link srcID="11933" trgID="8495" rel="pRr" directed="false" shadow="false" column="39767" shadowCol="58032" srcRow="3579" trgRow="1957" color="EX-yellow" />
    <link srcID="8495" trgID="12247" rel="pRr" directed="false" shadow="false" column="39768" shadowCol="58033" srcRow="1957" trgRow="3596" color="EX-purple" />
    <link srcID="8495" trgID="11874" rel="pRr" directed="false" shadow="false" column="39769" shadowCol="58034" srcRow="1957" trgRow="3640" color="EX-dark-purple" />
    <link srcID="8495" trgID="11341" rel="pRr" directed="false" shadow="false" column="39770" shadowCol="58035" srcRow="1957" trgRow="3768" color="EX-dark-red" />
    <link srcID="11879" trgID="8495" rel="pRr" directed="false" shadow="false" column="39771" shadowCol="58036" srcRow="3924" trgRow="1957" color="EX-pale-green" />
    <link srcID="8495" trgID="11984" rel="pRr" directed="false" shadow="false" column="39772" shadowCol="58037" srcRow="1957" trgRow="3956" color="EX-pale-blue" />
    <link srcID="8495" trgID="11022" rel="pRr" directed="false" shadow="false" column="39773" shadowCol="58038" srcRow="1957" trgRow="3995" color="EX-dark-tan" />
    <link srcID="8495" trgID="11371" rel="pRr" directed="false" shadow="false" column="39774" shadowCol="58039" srcRow="1957" trgRow="3997" color="EX-pale-blue-magenta" />
    <link srcID="8495" trgID="11876" rel="pRr" directed="false" shadow="false" column="39775" shadowCol="58040" srcRow="1957" trgRow="4184" color="EX-pale-yellow orange" />
    <link srcID="8495" trgID="11929" rel="pRr" directed="false" shadow="false" column="39776" shadowCol="58041" srcRow="1957" trgRow="4395" color="EX-medium-magenta" />
    <link srcID="11000" trgID="8495" rel="pRr" directed="false" shadow="false" column="39777" shadowCol="58042" srcRow="4458" trgRow="1957" color="EX-pale-red" />
    <link srcID="8495" trgID="11951" rel="pRr" directed="false" shadow="false" column="39778" shadowCol="58043" srcRow="1957" trgRow="4953" color="EX-pale-cyan" />
    <link srcID="8495" trgID="11527" rel="pRr" directed="false" shadow="false" column="39779" shadowCol="58044" srcRow="1957" trgRow="5228" color="EX-pale-yellow-green" />
    <link srcID="8495" trgID="12457" rel="pRr" directed="false" shadow="false" column="39780" shadowCol="58045" srcRow="1957" trgRow="5281" color="EX-pale-purple" />
    <link srcID="10695" trgID="8495" rel="pRr" directed="false" shadow="false" column="39781" shadowCol="58046" srcRow="5334" trgRow="1957" color="EX-pale-magenta" />
    <link srcID="8495" trgID="10894" rel="pRr" directed="false" shadow="false" column="39782" shadowCol="58047" srcRow="1957" trgRow="5399" color="EX-pale-red-orange" />
    <link srcID="10687" trgID="8241" rel="pRr" directed="false" shadow="false" column="39783" shadowCol="58048" srcRow="3453" trgRow="1958" color="EX-blue" />
    <link srcID="10963" trgID="8241" rel="pRr" directed="false" shadow="false" column="39784" shadowCol="58049" srcRow="3460" trgRow="1958" color="EX-orange" />
    <link srcID="11809" trgID="8241" rel="pRr" directed="false" shadow="false" column="39785" shadowCol="58050" srcRow="3469" trgRow="1958" color="EX-dark-cyan" />
    <link srcID="11669" trgID="8241" rel="pRr" directed="false" shadow="false" column="39786" shadowCol="58051" srcRow="3470" trgRow="1958" color="EX-red" />
    <link srcID="8241" trgID="10959" rel="pRr" directed="false" shadow="false" column="39787" shadowCol="58052" srcRow="1958" trgRow="3473" color="EX-dark-orange" />
    <link srcID="10677" trgID="8241" rel="pRr" directed="false" shadow="false" column="39788" shadowCol="58053" srcRow="3484" trgRow="1958" color="EX-dark-gray-purple" />
    <link srcID="8241" trgID="11881" rel="pRr" directed="false" shadow="false" column="39789" shadowCol="58054" srcRow="1958" trgRow="3497" color="EX-cyan" />
    <link srcID="12231" trgID="8241" rel="pRr" directed="false" shadow="false" column="39790" shadowCol="58055" srcRow="3506" trgRow="1958" color="EX-yellow-orange" />
    <link srcID="8241" trgID="13616" rel="pRr" directed="false" shadow="false" column="39791" shadowCol="58056" srcRow="1958" trgRow="3509" color="EX-pure-blue" />
    <link srcID="13498" trgID="8241" rel="pRr" directed="false" shadow="false" column="39792" shadowCol="58057" srcRow="3536" trgRow="1958" color="EX-dark-yellow-green" />
    <link srcID="8241" trgID="11170" rel="pRr" directed="false" shadow="false" column="39793" shadowCol="58058" srcRow="1958" trgRow="3716" color="EX-dark-magenta" />
    <link srcID="8241" trgID="13185" rel="pRr" directed="false" shadow="false" column="39794" shadowCol="58059" srcRow="1958" trgRow="3719" color="EX-dark-green" />
    <link srcID="8241" trgID="13786" rel="pRr" directed="false" shadow="false" column="39795" shadowCol="58060" srcRow="1958" trgRow="3775" color="EX-blue-magenta" />
    <link srcID="8241" trgID="13907" rel="pRr" directed="false" shadow="false" column="39796" shadowCol="58061" srcRow="1958" trgRow="3882" color="EX-yellow-green" />
    <link srcID="8241" trgID="11357" rel="pRr" directed="false" shadow="false" column="39797" shadowCol="58062" srcRow="1958" trgRow="3929" color="EX-magenta" />
    <link srcID="13941" trgID="8241" rel="pRr" directed="false" shadow="false" column="39798" shadowCol="58063" srcRow="3964" trgRow="1958" color="EX-green" />
    <link srcID="13502" trgID="8241" rel="pRr" directed="false" shadow="false" column="39799" shadowCol="58064" srcRow="4045" trgRow="1958" color="EX-yellow" />
    <link srcID="8241" trgID="11877" rel="pRr" directed="false" shadow="false" column="39800" shadowCol="58065" srcRow="1958" trgRow="4062" color="EX-purple" />
    <link srcID="13197" trgID="8241" rel="pRr" directed="false" shadow="false" column="39801" shadowCol="58066" srcRow="4074" trgRow="1958" color="EX-dark-purple" />
    <link srcID="12895" trgID="8241" rel="pRr" directed="false" shadow="false" column="39802" shadowCol="58067" srcRow="4172" trgRow="1958" color="EX-dark-red" />
    <link srcID="11617" trgID="8241" rel="pRr" directed="false" shadow="false" column="39803" shadowCol="58068" srcRow="4415" trgRow="1958" color="EX-pale-green" />
    <link srcID="12543" trgID="8241" rel="pRr" directed="false" shadow="false" column="39804" shadowCol="58069" srcRow="4532" trgRow="1958" color="EX-pale-blue" />
    <link srcID="8241" trgID="12109" rel="pRr" directed="false" shadow="false" column="39805" shadowCol="58070" srcRow="1958" trgRow="4657" color="EX-dark-tan" />
    <link srcID="8241" trgID="11684" rel="pRr" directed="false" shadow="false" column="39806" shadowCol="58071" srcRow="1958" trgRow="4678" color="EX-pale-blue-magenta" />
    <link srcID="11064" trgID="8241" rel="pRr" directed="false" shadow="false" column="39807" shadowCol="58072" srcRow="4801" trgRow="1958" color="EX-pale-yellow orange" />
    <link srcID="13849" trgID="8241" rel="pRr" directed="false" shadow="false" column="39808" shadowCol="58073" srcRow="4802" trgRow="1958" color="EX-medium-magenta" />
    <link srcID="8241" trgID="11713" rel="pRr" directed="false" shadow="false" column="39809" shadowCol="58074" srcRow="1958" trgRow="4804" color="EX-pale-red" />
    <link srcID="10778" trgID="8241" rel="pRr" directed="false" shadow="false" column="39810" shadowCol="58075" srcRow="5110" trgRow="1958" color="EX-pale-cyan" />
    <link srcID="12881" trgID="8241" rel="pRr" directed="false" shadow="false" column="39811" shadowCol="58076" srcRow="5175" trgRow="1958" color="EX-pale-yellow-green" />
    <link srcID="8241" trgID="12712" rel="pRr" directed="false" shadow="false" column="39812" shadowCol="58077" srcRow="1958" trgRow="5276" color="EX-pale-purple" />
    <link srcID="12768" trgID="8241" rel="pRr" directed="false" shadow="false" column="39813" shadowCol="58078" srcRow="5467" trgRow="1958" color="EX-pale-magenta" />
    <link srcID="8241" trgID="12580" rel="pRr" directed="false" shadow="false" column="39814" shadowCol="58079" srcRow="1958" trgRow="5627" color="EX-pale-red-orange" />
    <link srcID="9342" trgID="10687" rel="pRr" directed="false" shadow="false" column="39815" shadowCol="58080" srcRow="1959" trgRow="3453" color="EX-blue" />
    <link srcID="11669" trgID="9342" rel="pRr" directed="false" shadow="false" column="39816" shadowCol="58081" srcRow="3470" trgRow="1959" color="EX-orange" />
    <link srcID="9342" trgID="11388" rel="pRr" directed="false" shadow="false" column="39817" shadowCol="58082" srcRow="1959" trgRow="3485" color="EX-dark-cyan" />
    <link srcID="11540" trgID="9342" rel="pRr" directed="false" shadow="false" column="39818" shadowCol="58083" srcRow="3486" trgRow="1959" color="EX-red" />
    <link srcID="9342" trgID="13183" rel="pRr" directed="false" shadow="false" column="39819" shadowCol="58084" srcRow="1959" trgRow="3535" color="EX-dark-orange" />
    <link srcID="13498" trgID="9342" rel="pRr" directed="false" shadow="false" column="39820" shadowCol="58085" srcRow="3536" trgRow="1959" color="EX-dark-gray-purple" />
    <link srcID="9342" trgID="10859" rel="pRr" directed="false" shadow="false" column="39821" shadowCol="58086" srcRow="1959" trgRow="3551" color="EX-cyan" />
    <link srcID="9342" trgID="13345" rel="pRr" directed="false" shadow="false" column="39822" shadowCol="58087" srcRow="1959" trgRow="3562" color="EX-yellow-orange" />
    <link srcID="9342" trgID="11450" rel="pRr" directed="false" shadow="false" column="39823" shadowCol="58088" srcRow="1959" trgRow="3651" color="EX-pure-blue" />
    <link srcID="9342" trgID="13842" rel="pRr" directed="false" shadow="false" column="39824" shadowCol="58089" srcRow="1959" trgRow="3706" color="EX-dark-yellow-green" />
    <link srcID="9342" trgID="12100" rel="pRr" directed="false" shadow="false" column="39825" shadowCol="58090" srcRow="1959" trgRow="3722" color="EX-dark-magenta" />
    <link srcID="9342" trgID="13786" rel="pRr" directed="false" shadow="false" column="39826" shadowCol="58091" srcRow="1959" trgRow="3775" color="EX-dark-green" />
    <link srcID="9342" trgID="12757" rel="pRr" directed="false" shadow="false" column="39827" shadowCol="58092" srcRow="1959" trgRow="3871" color="EX-blue-magenta" />
    <link srcID="9342" trgID="13907" rel="pRr" directed="false" shadow="false" column="39828" shadowCol="58093" srcRow="1959" trgRow="3882" color="EX-yellow-green" />
    <link srcID="9342" trgID="10730" rel="pRr" directed="false" shadow="false" column="39829" shadowCol="58094" srcRow="1959" trgRow="3884" color="EX-magenta" />
    <link srcID="13015" trgID="9342" rel="pRr" directed="false" shadow="false" column="39830" shadowCol="58095" srcRow="3896" trgRow="1959" color="EX-green" />
    <link srcID="9342" trgID="13590" rel="pRr" directed="false" shadow="false" column="39831" shadowCol="58096" srcRow="1959" trgRow="3907" color="EX-yellow" />
    <link srcID="9342" trgID="10731" rel="pRr" directed="false" shadow="false" column="39832" shadowCol="58097" srcRow="1959" trgRow="3927" color="EX-purple" />
    <link srcID="9342" trgID="13779" rel="pRr" directed="false" shadow="false" column="39833" shadowCol="58098" srcRow="1959" trgRow="4015" color="EX-dark-purple" />
    <link srcID="9342" trgID="11771" rel="pRr" directed="false" shadow="false" column="39834" shadowCol="58099" srcRow="1959" trgRow="4103" color="EX-dark-red" />
    <link srcID="9342" trgID="12895" rel="pRr" directed="false" shadow="false" column="39835" shadowCol="58100" srcRow="1959" trgRow="4172" color="EX-pale-green" />
    <link srcID="9342" trgID="11218" rel="pRr" directed="false" shadow="false" column="39836" shadowCol="58101" srcRow="1959" trgRow="4195" color="EX-pale-blue" />
    <link srcID="9342" trgID="10821" rel="pRr" directed="false" shadow="false" column="39837" shadowCol="58102" srcRow="1959" trgRow="4271" color="EX-dark-tan" />
    <link srcID="9342" trgID="10618" rel="pRr" directed="false" shadow="false" column="39838" shadowCol="58103" srcRow="1959" trgRow="4372" color="EX-pale-blue-magenta" />
    <link srcID="11617" trgID="9342" rel="pRr" directed="false" shadow="false" column="39839" shadowCol="58104" srcRow="4415" trgRow="1959" color="EX-pale-yellow orange" />
    <link srcID="12543" trgID="9342" rel="pRr" directed="false" shadow="false" column="39840" shadowCol="58105" srcRow="4532" trgRow="1959" color="EX-medium-magenta" />
    <link srcID="13475" trgID="9342" rel="pRr" directed="false" shadow="false" column="39841" shadowCol="58106" srcRow="4616" trgRow="1959" color="EX-pale-red" />
    <link srcID="9342" trgID="11439" rel="pRr" directed="false" shadow="false" column="39842" shadowCol="58107" srcRow="1959" trgRow="4676" color="EX-pale-cyan" />
    <link srcID="9342" trgID="11064" rel="pRr" directed="false" shadow="false" column="39843" shadowCol="58108" srcRow="1959" trgRow="4801" color="EX-pale-yellow-green" />
    <link srcID="9342" trgID="13511" rel="pRr" directed="false" shadow="false" column="39844" shadowCol="58109" srcRow="1959" trgRow="4803" color="EX-pale-purple" />
    <link srcID="9342" trgID="13701" rel="pRr" directed="false" shadow="false" column="39845" shadowCol="58110" srcRow="1959" trgRow="5258" color="EX-pale-magenta" />
    <link srcID="10688" trgID="10420" rel="pRr" directed="false" shadow="false" column="39846" shadowCol="58111" srcRow="3450" trgRow="1960" color="EX-pale-red-orange" />
    <link srcID="10709" trgID="10420" rel="pRr" directed="false" shadow="false" column="39847" shadowCol="58112" srcRow="3451" trgRow="1960" color="EX-blue" />
    <link srcID="10987" trgID="10420" rel="pRr" directed="false" shadow="false" column="39848" shadowCol="58113" srcRow="3457" trgRow="1960" color="EX-orange" />
    <link srcID="11809" trgID="10420" rel="pRr" directed="false" shadow="false" column="39849" shadowCol="58114" srcRow="3469" trgRow="1960" color="EX-dark-cyan" />
    <link srcID="10677" trgID="10420" rel="pRr" directed="false" shadow="false" column="39850" shadowCol="58115" srcRow="3484" trgRow="1960" color="EX-red" />
    <link srcID="10420" trgID="11388" rel="pRr" directed="false" shadow="false" column="39851" shadowCol="58116" srcRow="1960" trgRow="3485" color="EX-dark-orange" />
    <link srcID="10420" trgID="10684" rel="pRr" directed="false" shadow="false" column="39852" shadowCol="58117" srcRow="1960" trgRow="3530" color="EX-dark-gray-purple" />
    <link srcID="10420" trgID="13183" rel="pRr" directed="false" shadow="false" column="39853" shadowCol="58118" srcRow="1960" trgRow="3535" color="EX-cyan" />
    <link srcID="13498" trgID="10420" rel="pRr" directed="false" shadow="false" column="39854" shadowCol="58119" srcRow="3536" trgRow="1960" color="EX-yellow-orange" />
    <link srcID="10420" trgID="13786" rel="pRr" directed="false" shadow="false" column="39855" shadowCol="58120" srcRow="1960" trgRow="3775" color="EX-pure-blue" />
    <link srcID="11437" trgID="10420" rel="pRr" directed="false" shadow="false" column="39856" shadowCol="58121" srcRow="3847" trgRow="1960" color="EX-dark-yellow-green" />
    <link srcID="10420" trgID="12491" rel="pRr" directed="false" shadow="false" column="39857" shadowCol="58122" srcRow="1960" trgRow="3876" color="EX-dark-magenta" />
    <link srcID="10420" trgID="13907" rel="pRr" directed="false" shadow="false" column="39858" shadowCol="58123" srcRow="1960" trgRow="3882" color="EX-dark-green" />
    <link srcID="10730" trgID="10420" rel="pRr" directed="false" shadow="false" column="39859" shadowCol="58124" srcRow="3884" trgRow="1960" color="EX-blue-magenta" />
    <link srcID="13590" trgID="10420" rel="pRr" directed="false" shadow="false" column="39860" shadowCol="58125" srcRow="3907" trgRow="1960" color="EX-yellow-green" />
    <link srcID="13472" trgID="10420" rel="pRr" directed="false" shadow="false" column="39861" shadowCol="58126" srcRow="4060" trgRow="1960" color="EX-magenta" />
    <link srcID="10420" trgID="11877" rel="pRr" directed="false" shadow="false" column="39862" shadowCol="58127" srcRow="1960" trgRow="4062" color="EX-green" />
    <link srcID="12895" trgID="10420" rel="pRr" directed="false" shadow="false" column="39863" shadowCol="58128" srcRow="4172" trgRow="1960" color="EX-yellow" />
    <link srcID="10420" trgID="11195" rel="pRr" directed="false" shadow="false" column="39864" shadowCol="58129" srcRow="1960" trgRow="4290" color="EX-purple" />
    <link srcID="11049" trgID="10420" rel="pRr" directed="false" shadow="false" column="39865" shadowCol="58130" srcRow="4424" trgRow="1960" color="EX-dark-purple" />
    <link srcID="12543" trgID="10420" rel="pRr" directed="false" shadow="false" column="39866" shadowCol="58131" srcRow="4532" trgRow="1960" color="EX-dark-red" />
    <link srcID="11318" trgID="10420" rel="pRr" directed="false" shadow="false" column="39867" shadowCol="58132" srcRow="4562" trgRow="1960" color="EX-pale-green" />
    <link srcID="13475" trgID="10420" rel="pRr" directed="false" shadow="false" column="39868" shadowCol="58133" srcRow="4616" trgRow="1960" color="EX-pale-blue" />
    <link srcID="10420" trgID="11379" rel="pRr" directed="false" shadow="false" column="39869" shadowCol="58134" srcRow="1960" trgRow="4772" color="EX-dark-tan" />
    <link srcID="13511" trgID="10420" rel="pRr" directed="false" shadow="false" column="39870" shadowCol="58135" srcRow="4803" trgRow="1960" color="EX-pale-blue-magenta" />
    <link srcID="10420" trgID="11906" rel="pRr" directed="false" shadow="false" column="39871" shadowCol="58136" srcRow="1960" trgRow="4940" color="EX-pale-yellow orange" />
    <link srcID="10778" trgID="10420" rel="pRr" directed="false" shadow="false" column="39872" shadowCol="58137" srcRow="5110" trgRow="1960" color="EX-medium-magenta" />
    <link srcID="11268" trgID="10420" rel="pRr" directed="false" shadow="false" column="39873" shadowCol="58138" srcRow="5623" trgRow="1960" color="EX-pale-red" />
    <link srcID="10687" trgID="9281" rel="pRr" directed="false" shadow="false" column="39874" shadowCol="58139" srcRow="3453" trgRow="1961" color="EX-pale-cyan" />
    <link srcID="10963" trgID="9281" rel="pRr" directed="false" shadow="false" column="39875" shadowCol="58140" srcRow="3460" trgRow="1961" color="EX-pale-yellow-green" />
    <link srcID="10991" trgID="9281" rel="pRr" directed="false" shadow="false" column="39876" shadowCol="58141" srcRow="3466" trgRow="1961" color="EX-pale-purple" />
    <link srcID="11809" trgID="9281" rel="pRr" directed="false" shadow="false" column="39877" shadowCol="58142" srcRow="3469" trgRow="1961" color="EX-pale-magenta" />
    <link srcID="11669" trgID="9281" rel="pRr" directed="false" shadow="false" column="39878" shadowCol="58143" srcRow="3470" trgRow="1961" color="EX-pale-red-orange" />
    <link srcID="9281" trgID="10959" rel="pRr" directed="false" shadow="false" column="39879" shadowCol="58144" srcRow="1961" trgRow="3473" color="EX-blue" />
    <link srcID="10677" trgID="9281" rel="pRr" directed="false" shadow="false" column="39880" shadowCol="58145" srcRow="3484" trgRow="1961" color="EX-orange" />
    <link srcID="9281" trgID="13616" rel="pRr" directed="false" shadow="false" column="39881" shadowCol="58146" srcRow="1961" trgRow="3509" color="EX-dark-cyan" />
    <link srcID="11689" trgID="9281" rel="pRr" directed="false" shadow="false" column="39882" shadowCol="58147" srcRow="3529" trgRow="1961" color="EX-red" />
    <link srcID="13498" trgID="9281" rel="pRr" directed="false" shadow="false" column="39883" shadowCol="58148" srcRow="3536" trgRow="1961" color="EX-dark-orange" />
    <link srcID="13756" trgID="9281" rel="pRr" directed="false" shadow="false" column="39884" shadowCol="58149" srcRow="3548" trgRow="1961" color="EX-dark-gray-purple" />
    <link srcID="11893" trgID="9281" rel="pRr" directed="false" shadow="false" column="39885" shadowCol="58150" srcRow="3595" trgRow="1961" color="EX-cyan" />
    <link srcID="9281" trgID="13625" rel="pRr" directed="false" shadow="false" column="39886" shadowCol="58151" srcRow="1961" trgRow="3641" color="EX-yellow-orange" />
    <link srcID="10997" trgID="9281" rel="pRr" directed="false" shadow="false" column="39887" shadowCol="58152" srcRow="3689" trgRow="1961" color="EX-pure-blue" />
    <link srcID="12100" trgID="9281" rel="pRr" directed="false" shadow="false" column="39888" shadowCol="58153" srcRow="3722" trgRow="1961" color="EX-dark-yellow-green" />
    <link srcID="9281" trgID="13786" rel="pRr" directed="false" shadow="false" column="39889" shadowCol="58154" srcRow="1961" trgRow="3775" color="EX-dark-magenta" />
    <link srcID="9281" trgID="13907" rel="pRr" directed="false" shadow="false" column="39890" shadowCol="58155" srcRow="1961" trgRow="3882" color="EX-dark-green" />
    <link srcID="9281" trgID="13779" rel="pRr" directed="false" shadow="false" column="39891" shadowCol="58156" srcRow="1961" trgRow="4015" color="EX-blue-magenta" />
    <link srcID="13502" trgID="9281" rel="pRr" directed="false" shadow="false" column="39892" shadowCol="58157" srcRow="4045" trgRow="1961" color="EX-yellow-green" />
    <link srcID="9281" trgID="11877" rel="pRr" directed="false" shadow="false" column="39893" shadowCol="58158" srcRow="1961" trgRow="4062" color="EX-magenta" />
    <link srcID="11771" trgID="9281" rel="pRr" directed="false" shadow="false" column="39894" shadowCol="58159" srcRow="4103" trgRow="1961" color="EX-green" />
    <link srcID="12895" trgID="9281" rel="pRr" directed="false" shadow="false" column="39895" shadowCol="58160" srcRow="4172" trgRow="1961" color="EX-yellow" />
    <link srcID="10928" trgID="9281" rel="pRr" directed="false" shadow="false" column="39896" shadowCol="58161" srcRow="4292" trgRow="1961" color="EX-purple" />
    <link srcID="11617" trgID="9281" rel="pRr" directed="false" shadow="false" column="39897" shadowCol="58162" srcRow="4415" trgRow="1961" color="EX-dark-purple" />
    <link srcID="11049" trgID="9281" rel="pRr" directed="false" shadow="false" column="39898" shadowCol="58163" srcRow="4424" trgRow="1961" color="EX-dark-red" />
    <link srcID="13475" trgID="9281" rel="pRr" directed="false" shadow="false" column="39899" shadowCol="58164" srcRow="4616" trgRow="1961" color="EX-pale-green" />
    <link srcID="11713" trgID="9281" rel="pRr" directed="false" shadow="false" column="39900" shadowCol="58165" srcRow="4804" trgRow="1961" color="EX-pale-blue" />
    <link srcID="12635" trgID="9281" rel="pRr" directed="false" shadow="false" column="39901" shadowCol="58166" srcRow="4885" trgRow="1961" color="EX-dark-tan" />
    <link srcID="9281" trgID="13857" rel="pRr" directed="false" shadow="false" column="39902" shadowCol="58167" srcRow="1961" trgRow="5109" color="EX-pale-blue-magenta" />
    <link srcID="10778" trgID="9281" rel="pRr" directed="false" shadow="false" column="39903" shadowCol="58168" srcRow="5110" trgRow="1961" color="EX-pale-yellow orange" />
    <link srcID="12881" trgID="9281" rel="pRr" directed="false" shadow="false" column="39904" shadowCol="58169" srcRow="5175" trgRow="1961" color="EX-medium-magenta" />
    <link srcID="10687" trgID="10398" rel="pRr" directed="false" shadow="false" column="39905" shadowCol="58170" srcRow="3453" trgRow="1962" color="EX-pale-red" />
    <link srcID="11809" trgID="10398" rel="pRr" directed="false" shadow="false" column="39906" shadowCol="58171" srcRow="3469" trgRow="1962" color="EX-pale-cyan" />
    <link srcID="11669" trgID="10398" rel="pRr" directed="false" shadow="false" column="39907" shadowCol="58172" srcRow="3470" trgRow="1962" color="EX-pale-yellow-green" />
    <link srcID="10398" trgID="11388" rel="pRr" directed="false" shadow="false" column="39908" shadowCol="58173" srcRow="1962" trgRow="3485" color="EX-pale-purple" />
    <link srcID="10398" trgID="11904" rel="pRr" directed="false" shadow="false" column="39909" shadowCol="58174" srcRow="1962" trgRow="3488" color="EX-pale-magenta" />
    <link srcID="11689" trgID="10398" rel="pRr" directed="false" shadow="false" column="39910" shadowCol="58175" srcRow="3529" trgRow="1962" color="EX-pale-red-orange" />
    <link srcID="10398" trgID="13183" rel="pRr" directed="false" shadow="false" column="39911" shadowCol="58176" srcRow="1962" trgRow="3535" color="EX-blue" />
    <link srcID="13498" trgID="10398" rel="pRr" directed="false" shadow="false" column="39912" shadowCol="58177" srcRow="3536" trgRow="1962" color="EX-orange" />
    <link srcID="12794" trgID="10398" rel="pRr" directed="false" shadow="false" column="39913" shadowCol="58178" srcRow="3650" trgRow="1962" color="EX-dark-cyan" />
    <link srcID="10398" trgID="11200" rel="pRr" directed="false" shadow="false" column="39914" shadowCol="58179" srcRow="1962" trgRow="3688" color="EX-red" />
    <link srcID="10398" trgID="13786" rel="pRr" directed="false" shadow="false" column="39915" shadowCol="58180" srcRow="1962" trgRow="3775" color="EX-dark-orange" />
    <link srcID="10398" trgID="13907" rel="pRr" directed="false" shadow="false" column="39916" shadowCol="58181" srcRow="1962" trgRow="3882" color="EX-dark-gray-purple" />
    <link srcID="10730" trgID="10398" rel="pRr" directed="false" shadow="false" column="39917" shadowCol="58182" srcRow="3884" trgRow="1962" color="EX-cyan" />
    <link srcID="13590" trgID="10398" rel="pRr" directed="false" shadow="false" column="39918" shadowCol="58183" srcRow="3907" trgRow="1962" color="EX-yellow-orange" />
    <link srcID="10398" trgID="11357" rel="pRr" directed="false" shadow="false" column="39919" shadowCol="58184" srcRow="1962" trgRow="3929" color="EX-pure-blue" />
    <link srcID="13941" trgID="10398" rel="pRr" directed="false" shadow="false" column="39920" shadowCol="58185" srcRow="3964" trgRow="1962" color="EX-dark-yellow-green" />
    <link srcID="11045" trgID="10398" rel="pRr" directed="false" shadow="false" column="39921" shadowCol="58186" srcRow="4041" trgRow="1962" color="EX-dark-magenta" />
    <link srcID="10398" trgID="11771" rel="pRr" directed="false" shadow="false" column="39922" shadowCol="58187" srcRow="1962" trgRow="4103" color="EX-dark-green" />
    <link srcID="10398" trgID="12271" rel="pRr" directed="false" shadow="false" column="39923" shadowCol="58188" srcRow="1962" trgRow="4166" color="EX-blue-magenta" />
    <link srcID="10398" trgID="13367" rel="pRr" directed="false" shadow="false" column="39924" shadowCol="58189" srcRow="1962" trgRow="4167" color="EX-yellow-green" />
    <link srcID="12895" trgID="10398" rel="pRr" directed="false" shadow="false" column="39925" shadowCol="58190" srcRow="4172" trgRow="1962" color="EX-magenta" />
    <link srcID="11558" trgID="10398" rel="pRr" directed="false" shadow="false" column="39926" shadowCol="58191" srcRow="4298" trgRow="1962" color="EX-green" />
    <link srcID="10398" trgID="10835" rel="pRr" directed="false" shadow="false" column="39927" shadowCol="58192" srcRow="1962" trgRow="4435" color="EX-yellow" />
    <link srcID="10829" trgID="10398" rel="pRr" directed="false" shadow="false" column="39928" shadowCol="58193" srcRow="4474" trgRow="1962" color="EX-purple" />
    <link srcID="11077" trgID="10398" rel="pRr" directed="false" shadow="false" column="39929" shadowCol="58194" srcRow="4475" trgRow="1962" color="EX-dark-purple" />
    <link srcID="12900" trgID="10398" rel="pRr" directed="false" shadow="false" column="39930" shadowCol="58195" srcRow="4476" trgRow="1962" color="EX-dark-red" />
    <link srcID="12543" trgID="10398" rel="pRr" directed="false" shadow="false" column="39931" shadowCol="58196" srcRow="4532" trgRow="1962" color="EX-pale-green" />
    <link srcID="11272" trgID="10398" rel="pRr" directed="false" shadow="false" column="39932" shadowCol="58197" srcRow="4600" trgRow="1962" color="EX-pale-blue" />
    <link srcID="12620" trgID="10398" rel="pRr" directed="false" shadow="false" column="39933" shadowCol="58198" srcRow="4675" trgRow="1962" color="EX-dark-tan" />
    <link srcID="13676" trgID="10398" rel="pRr" directed="false" shadow="false" column="39934" shadowCol="58199" srcRow="4691" trgRow="1962" color="EX-pale-blue-magenta" />
    <link srcID="11713" trgID="10398" rel="pRr" directed="false" shadow="false" column="39935" shadowCol="58200" srcRow="4804" trgRow="1962" color="EX-pale-yellow orange" />
    <link srcID="12635" trgID="10398" rel="pRr" directed="false" shadow="false" column="39936" shadowCol="58201" srcRow="4885" trgRow="1962" color="EX-medium-magenta" />
    <link srcID="10778" trgID="10398" rel="pRr" directed="false" shadow="false" column="39937" shadowCol="58202" srcRow="5110" trgRow="1962" color="EX-pale-red" />
    <link srcID="12474" trgID="10398" rel="pRr" directed="false" shadow="false" column="39938" shadowCol="58203" srcRow="5450" trgRow="1962" color="EX-pale-cyan" />
    <link srcID="8871" trgID="10708" rel="pRr" directed="false" shadow="false" column="39939" shadowCol="58204" srcRow="1963" trgRow="3454" color="EX-pale-yellow-green" />
    <link srcID="10963" trgID="8871" rel="pRr" directed="false" shadow="false" column="39940" shadowCol="58205" srcRow="3460" trgRow="1963" color="EX-pale-purple" />
    <link srcID="11669" trgID="8871" rel="pRr" directed="false" shadow="false" column="39941" shadowCol="58206" srcRow="3470" trgRow="1963" color="EX-pale-magenta" />
    <link srcID="11540" trgID="8871" rel="pRr" directed="false" shadow="false" column="39942" shadowCol="58207" srcRow="3486" trgRow="1963" color="EX-pale-red-orange" />
    <link srcID="8871" trgID="13183" rel="pRr" directed="false" shadow="false" column="39943" shadowCol="58208" srcRow="1963" trgRow="3535" color="EX-blue" />
    <link srcID="13498" trgID="8871" rel="pRr" directed="false" shadow="false" column="39944" shadowCol="58209" srcRow="3536" trgRow="1963" color="EX-orange" />
    <link srcID="8871" trgID="10994" rel="pRr" directed="false" shadow="false" column="39945" shadowCol="58210" srcRow="1963" trgRow="3721" color="EX-dark-cyan" />
    <link srcID="8871" trgID="13847" rel="pRr" directed="false" shadow="false" column="39946" shadowCol="58211" srcRow="1963" trgRow="3736" color="EX-red" />
    <link srcID="8871" trgID="11093" rel="pRr" directed="false" shadow="false" column="39947" shadowCol="58212" srcRow="1963" trgRow="3887" color="EX-dark-orange" />
    <link srcID="8871" trgID="13590" rel="pRr" directed="false" shadow="false" column="39948" shadowCol="58213" srcRow="1963" trgRow="3907" color="EX-dark-gray-purple" />
    <link srcID="11648" trgID="8871" rel="pRr" directed="false" shadow="false" column="39949" shadowCol="58214" srcRow="3930" trgRow="1963" color="EX-cyan" />
    <link srcID="8871" trgID="10808" rel="pRr" directed="false" shadow="false" column="39950" shadowCol="58215" srcRow="1963" trgRow="3951" color="EX-yellow-orange" />
    <link srcID="8871" trgID="13502" rel="pRr" directed="false" shadow="false" column="39951" shadowCol="58216" srcRow="1963" trgRow="4045" color="EX-pure-blue" />
    <link srcID="11604" trgID="8871" rel="pRr" directed="false" shadow="false" column="39952" shadowCol="58217" srcRow="4046" trgRow="1963" color="EX-dark-yellow-green" />
    <link srcID="8871" trgID="10821" rel="pRr" directed="false" shadow="false" column="39953" shadowCol="58218" srcRow="1963" trgRow="4271" color="EX-dark-magenta" />
    <link srcID="8871" trgID="11791" rel="pRr" directed="false" shadow="false" column="39954" shadowCol="58219" srcRow="1963" trgRow="4404" color="EX-dark-green" />
    <link srcID="8871" trgID="12422" rel="pRr" directed="false" shadow="false" column="39955" shadowCol="58220" srcRow="1963" trgRow="4450" color="EX-blue-magenta" />
    <link srcID="8871" trgID="11064" rel="pRr" directed="false" shadow="false" column="39956" shadowCol="58221" srcRow="1963" trgRow="4801" color="EX-yellow-green" />
    <link srcID="8871" trgID="13849" rel="pRr" directed="false" shadow="false" column="39957" shadowCol="58222" srcRow="1963" trgRow="4802" color="EX-magenta" />
    <link srcID="8871" trgID="13511" rel="pRr" directed="false" shadow="false" column="39958" shadowCol="58223" srcRow="1963" trgRow="4803" color="EX-green" />
    <link srcID="8871" trgID="11713" rel="pRr" directed="false" shadow="false" column="39959" shadowCol="58224" srcRow="1963" trgRow="4804" color="EX-yellow" />
    <link srcID="12778" trgID="8871" rel="pRr" directed="false" shadow="false" column="39960" shadowCol="58225" srcRow="4986" trgRow="1963" color="EX-purple" />
    <link srcID="8871" trgID="10967" rel="pRr" directed="false" shadow="false" column="39961" shadowCol="58226" srcRow="1963" trgRow="5479" color="EX-dark-purple" />
    <link srcID="10687" trgID="10397" rel="pRr" directed="false" shadow="false" column="39962" shadowCol="58227" srcRow="3453" trgRow="1964" color="EX-dark-red" />
    <link srcID="10963" trgID="10397" rel="pRr" directed="false" shadow="false" column="39963" shadowCol="58228" srcRow="3460" trgRow="1964" color="EX-pale-green" />
    <link srcID="12766" trgID="10397" rel="pRr" directed="false" shadow="false" column="39964" shadowCol="58229" srcRow="3463" trgRow="1964" color="EX-pale-blue" />
    <link srcID="11540" trgID="10397" rel="pRr" directed="false" shadow="false" column="39965" shadowCol="58230" srcRow="3486" trgRow="1964" color="EX-dark-tan" />
    <link srcID="12231" trgID="10397" rel="pRr" directed="false" shadow="false" column="39966" shadowCol="58231" srcRow="3506" trgRow="1964" color="EX-pale-blue-magenta" />
    <link srcID="11893" trgID="10397" rel="pRr" directed="false" shadow="false" column="39967" shadowCol="58232" srcRow="3595" trgRow="1964" color="EX-pale-yellow orange" />
    <link srcID="10397" trgID="10994" rel="pRr" directed="false" shadow="false" column="39968" shadowCol="58233" srcRow="1964" trgRow="3721" color="EX-medium-magenta" />
    <link srcID="10397" trgID="13786" rel="pRr" directed="false" shadow="false" column="39969" shadowCol="58234" srcRow="1964" trgRow="3775" color="EX-pale-red" />
    <link srcID="10827" trgID="10397" rel="pRr" directed="false" shadow="false" column="39970" shadowCol="58235" srcRow="3781" trgRow="1964" color="EX-pale-cyan" />
    <link srcID="10397" trgID="12757" rel="pRr" directed="false" shadow="false" column="39971" shadowCol="58236" srcRow="1964" trgRow="3871" color="EX-pale-yellow-green" />
    <link srcID="13590" trgID="10397" rel="pRr" directed="false" shadow="false" column="39972" shadowCol="58237" srcRow="3907" trgRow="1964" color="EX-pale-purple" />
    <link srcID="10397" trgID="11213" rel="pRr" directed="false" shadow="false" column="39973" shadowCol="58238" srcRow="1964" trgRow="3914" color="EX-pale-magenta" />
    <link srcID="10740" trgID="10397" rel="pRr" directed="false" shadow="false" column="39974" shadowCol="58239" srcRow="4026" trgRow="1964" color="EX-pale-red-orange" />
    <link srcID="13502" trgID="10397" rel="pRr" directed="false" shadow="false" column="39975" shadowCol="58240" srcRow="4045" trgRow="1964" color="EX-blue" />
    <link srcID="11604" trgID="10397" rel="pRr" directed="false" shadow="false" column="39976" shadowCol="58241" srcRow="4046" trgRow="1964" color="EX-orange" />
    <link srcID="10811" trgID="10397" rel="pRr" directed="false" shadow="false" column="39977" shadowCol="58242" srcRow="4573" trgRow="1964" color="EX-dark-cyan" />
    <link srcID="11064" trgID="10397" rel="pRr" directed="false" shadow="false" column="39978" shadowCol="58243" srcRow="4801" trgRow="1964" color="EX-red" />
    <link srcID="13849" trgID="10397" rel="pRr" directed="false" shadow="false" column="39979" shadowCol="58244" srcRow="4802" trgRow="1964" color="EX-dark-orange" />
    <link srcID="13511" trgID="10397" rel="pRr" directed="false" shadow="false" column="39980" shadowCol="58245" srcRow="4803" trgRow="1964" color="EX-dark-gray-purple" />
    <link srcID="12881" trgID="10397" rel="pRr" directed="false" shadow="false" column="39981" shadowCol="58246" srcRow="5175" trgRow="1964" color="EX-cyan" />
    <link srcID="10397" trgID="11222" rel="pRr" directed="false" shadow="false" column="39982" shadowCol="58247" srcRow="1964" trgRow="5628" color="EX-yellow-orange" />
    <link srcID="9095" trgID="10687" rel="pRr" directed="false" shadow="false" column="39983" shadowCol="58248" srcRow="1965" trgRow="3453" color="EX-pure-blue" />
    <link srcID="9095" trgID="10708" rel="pRr" directed="false" shadow="false" column="39984" shadowCol="58249" srcRow="1965" trgRow="3454" color="EX-dark-yellow-green" />
    <link srcID="9095" trgID="10963" rel="pRr" directed="false" shadow="false" column="39985" shadowCol="58250" srcRow="1965" trgRow="3460" color="EX-dark-magenta" />
    <link srcID="9095" trgID="10959" rel="pRr" directed="false" shadow="false" column="39986" shadowCol="58251" srcRow="1965" trgRow="3473" color="EX-dark-green" />
    <link srcID="9095" trgID="10677" rel="pRr" directed="false" shadow="false" column="39987" shadowCol="58252" srcRow="1965" trgRow="3484" color="EX-blue-magenta" />
    <link srcID="9095" trgID="11969" rel="pRr" directed="false" shadow="false" column="39988" shadowCol="58253" srcRow="1965" trgRow="3492" color="EX-yellow-green" />
    <link srcID="9095" trgID="13498" rel="pRr" directed="false" shadow="false" column="39989" shadowCol="58254" srcRow="1965" trgRow="3536" color="EX-magenta" />
    <link srcID="9095" trgID="13850" rel="pRr" directed="false" shadow="false" column="39990" shadowCol="58255" srcRow="1965" trgRow="3612" color="EX-green" />
    <link srcID="9095" trgID="10997" rel="pRr" directed="false" shadow="false" column="39991" shadowCol="58256" srcRow="1965" trgRow="3689" color="EX-yellow" />
    <link srcID="9095" trgID="10927" rel="pRr" directed="false" shadow="false" column="39992" shadowCol="58257" srcRow="1965" trgRow="3732" color="EX-purple" />
    <link srcID="9095" trgID="13566" rel="pRr" directed="false" shadow="false" column="39993" shadowCol="58258" srcRow="1965" trgRow="3754" color="EX-dark-purple" />
    <link srcID="9095" trgID="13786" rel="pRr" directed="false" shadow="false" column="39994" shadowCol="58259" srcRow="1965" trgRow="3775" color="EX-dark-red" />
    <link srcID="9095" trgID="10632" rel="pRr" directed="false" shadow="false" column="39995" shadowCol="58260" srcRow="1965" trgRow="3798" color="EX-pale-green" />
    <link srcID="9095" trgID="13907" rel="pRr" directed="false" shadow="false" column="39996" shadowCol="58261" srcRow="1965" trgRow="3882" color="EX-pale-blue" />
    <link srcID="9095" trgID="13590" rel="pRr" directed="false" shadow="false" column="39997" shadowCol="58262" srcRow="1965" trgRow="3907" color="EX-dark-tan" />
    <link srcID="9095" trgID="12593" rel="pRr" directed="false" shadow="false" column="39998" shadowCol="58263" srcRow="1965" trgRow="4009" color="EX-pale-blue-magenta" />
    <link srcID="9095" trgID="13779" rel="pRr" directed="false" shadow="false" column="39999" shadowCol="58264" srcRow="1965" trgRow="4015" color="EX-pale-yellow orange" />
    <link srcID="9095" trgID="13502" rel="pRr" directed="false" shadow="false" column="40000" shadowCol="58265" srcRow="1965" trgRow="4045" color="EX-medium-magenta" />
    <link srcID="9095" trgID="13851" rel="pRr" directed="false" shadow="false" column="40001" shadowCol="58266" srcRow="1965" trgRow="4070" color="EX-pale-red" />
    <link srcID="9095" trgID="11343" rel="pRr" directed="false" shadow="false" column="40002" shadowCol="58267" srcRow="1965" trgRow="4212" color="EX-pale-cyan" />
    <link srcID="9095" trgID="13873" rel="pRr" directed="false" shadow="false" column="40003" shadowCol="58268" srcRow="1965" trgRow="4492" color="EX-pale-yellow-green" />
    <link srcID="9095" trgID="10932" rel="pRr" directed="false" shadow="false" column="40004" shadowCol="58269" srcRow="1965" trgRow="4508" color="EX-pale-purple" />
    <link srcID="9095" trgID="12543" rel="pRr" directed="false" shadow="false" column="40005" shadowCol="58270" srcRow="1965" trgRow="4532" color="EX-pale-magenta" />
    <link srcID="9095" trgID="11064" rel="pRr" directed="false" shadow="false" column="40006" shadowCol="58271" srcRow="1965" trgRow="4801" color="EX-pale-red-orange" />
    <link srcID="9095" trgID="13849" rel="pRr" directed="false" shadow="false" column="40007" shadowCol="58272" srcRow="1965" trgRow="4802" color="EX-blue" />
    <link srcID="9095" trgID="13857" rel="pRr" directed="false" shadow="false" column="40008" shadowCol="58273" srcRow="1965" trgRow="5109" color="EX-orange" />
    <link srcID="8244" trgID="10687" rel="pRr" directed="false" shadow="false" column="40009" shadowCol="58274" srcRow="1966" trgRow="3453" color="EX-dark-cyan" />
    <link srcID="8244" trgID="10991" rel="pRr" directed="false" shadow="false" column="40010" shadowCol="58275" srcRow="1966" trgRow="3466" color="EX-red" />
    <link srcID="8244" trgID="11809" rel="pRr" directed="false" shadow="false" column="40011" shadowCol="58276" srcRow="1966" trgRow="3469" color="EX-dark-orange" />
    <link srcID="8244" trgID="12763" rel="pRr" directed="false" shadow="false" column="40012" shadowCol="58277" srcRow="1966" trgRow="3472" color="EX-dark-gray-purple" />
    <link srcID="8244" trgID="11498" rel="pRr" directed="false" shadow="false" column="40013" shadowCol="58278" srcRow="1966" trgRow="3498" color="EX-cyan" />
    <link srcID="8244" trgID="13498" rel="pRr" directed="false" shadow="false" column="40014" shadowCol="58279" srcRow="1966" trgRow="3536" color="EX-yellow-orange" />
    <link srcID="11556" trgID="8244" rel="pRr" directed="false" shadow="false" column="40015" shadowCol="58280" srcRow="3633" trgRow="1966" color="EX-pure-blue" />
    <link srcID="8244" trgID="11637" rel="pRr" directed="false" shadow="false" column="40016" shadowCol="58281" srcRow="1966" trgRow="3672" color="EX-dark-yellow-green" />
    <link srcID="8244" trgID="11789" rel="pRr" directed="false" shadow="false" column="40017" shadowCol="58282" srcRow="1966" trgRow="3673" color="EX-dark-magenta" />
    <link srcID="8244" trgID="11786" rel="pRr" directed="false" shadow="false" column="40018" shadowCol="58283" srcRow="1966" trgRow="3674" color="EX-dark-green" />
    <link srcID="8244" trgID="12717" rel="pRr" directed="false" shadow="false" column="40019" shadowCol="58284" srcRow="1966" trgRow="3677" color="EX-blue-magenta" />
    <link srcID="8244" trgID="11200" rel="pRr" directed="false" shadow="false" column="40020" shadowCol="58285" srcRow="1966" trgRow="3688" color="EX-yellow-green" />
    <link srcID="8244" trgID="11678" rel="pRr" directed="false" shadow="false" column="40021" shadowCol="58286" srcRow="1966" trgRow="3707" color="EX-magenta" />
    <link srcID="8244" trgID="12488" rel="pRr" directed="false" shadow="false" column="40022" shadowCol="58287" srcRow="1966" trgRow="3708" color="EX-green" />
    <link srcID="8244" trgID="11164" rel="pRr" directed="false" shadow="false" column="40023" shadowCol="58288" srcRow="1966" trgRow="3711" color="EX-yellow" />
    <link srcID="8244" trgID="12746" rel="pRr" directed="false" shadow="false" column="40024" shadowCol="58289" srcRow="1966" trgRow="3713" color="EX-purple" />
    <link srcID="8244" trgID="10994" rel="pRr" directed="false" shadow="false" column="40025" shadowCol="58290" srcRow="1966" trgRow="3721" color="EX-dark-purple" />
    <link srcID="11828" trgID="8244" rel="pRr" directed="false" shadow="false" column="40026" shadowCol="58291" srcRow="3864" trgRow="1966" color="EX-dark-red" />
    <link srcID="8244" trgID="11992" rel="pRr" directed="false" shadow="false" column="40027" shadowCol="58292" srcRow="1966" trgRow="4083" color="EX-pale-green" />
    <link srcID="8244" trgID="12737" rel="pRr" directed="false" shadow="false" column="40028" shadowCol="58293" srcRow="1966" trgRow="4208" color="EX-pale-blue" />
    <link srcID="8244" trgID="11609" rel="pRr" directed="false" shadow="false" column="40029" shadowCol="58294" srcRow="1966" trgRow="4211" color="EX-dark-tan" />
    <link srcID="8244" trgID="11832" rel="pRr" directed="false" shadow="false" column="40030" shadowCol="58295" srcRow="1966" trgRow="4236" color="EX-pale-blue-magenta" />
    <link srcID="8244" trgID="11577" rel="pRr" directed="false" shadow="false" column="40031" shadowCol="58296" srcRow="1966" trgRow="4270" color="EX-pale-yellow orange" />
    <link srcID="8244" trgID="11791" rel="pRr" directed="false" shadow="false" column="40032" shadowCol="58297" srcRow="1966" trgRow="4404" color="EX-medium-magenta" />
    <link srcID="8244" trgID="13484" rel="pRr" directed="false" shadow="false" column="40033" shadowCol="58298" srcRow="1966" trgRow="4557" color="EX-pale-red" />
    <link srcID="8244" trgID="11830" rel="pRr" directed="false" shadow="false" column="40034" shadowCol="58299" srcRow="1966" trgRow="4664" color="EX-pale-cyan" />
    <link srcID="8244" trgID="13605" rel="pRr" directed="false" shadow="false" column="40035" shadowCol="58300" srcRow="1966" trgRow="5021" color="EX-pale-yellow-green" />
    <link srcID="8244" trgID="10967" rel="pRr" directed="false" shadow="false" column="40036" shadowCol="58301" srcRow="1966" trgRow="5479" color="EX-pale-purple" />
    <link srcID="10687" trgID="10218" rel="pRr" directed="false" shadow="false" column="40037" shadowCol="58302" srcRow="3453" trgRow="1967" color="EX-pale-magenta" />
    <link srcID="10963" trgID="10218" rel="pRr" directed="false" shadow="false" column="40038" shadowCol="58303" srcRow="3460" trgRow="1967" color="EX-pale-red-orange" />
    <link srcID="10991" trgID="10218" rel="pRr" directed="false" shadow="false" column="40039" shadowCol="58304" srcRow="3466" trgRow="1967" color="EX-blue" />
    <link srcID="11669" trgID="10218" rel="pRr" directed="false" shadow="false" column="40040" shadowCol="58305" srcRow="3470" trgRow="1967" color="EX-orange" />
    <link srcID="10218" trgID="10959" rel="pRr" directed="false" shadow="false" column="40041" shadowCol="58306" srcRow="1967" trgRow="3473" color="EX-dark-cyan" />
    <link srcID="10677" trgID="10218" rel="pRr" directed="false" shadow="false" column="40042" shadowCol="58307" srcRow="3484" trgRow="1967" color="EX-red" />
    <link srcID="11540" trgID="10218" rel="pRr" directed="false" shadow="false" column="40043" shadowCol="58308" srcRow="3486" trgRow="1967" color="EX-dark-orange" />
    <link srcID="10218" trgID="10684" rel="pRr" directed="false" shadow="false" column="40044" shadowCol="58309" srcRow="1967" trgRow="3530" color="EX-dark-gray-purple" />
    <link srcID="10218" trgID="13625" rel="pRr" directed="false" shadow="false" column="40045" shadowCol="58310" srcRow="1967" trgRow="3641" color="EX-cyan" />
    <link srcID="10218" trgID="10994" rel="pRr" directed="false" shadow="false" column="40046" shadowCol="58311" srcRow="1967" trgRow="3721" color="EX-yellow-orange" />
    <link srcID="12100" trgID="10218" rel="pRr" directed="false" shadow="false" column="40047" shadowCol="58312" srcRow="3722" trgRow="1967" color="EX-pure-blue" />
    <link srcID="10218" trgID="11093" rel="pRr" directed="false" shadow="false" column="40048" shadowCol="58313" srcRow="1967" trgRow="3887" color="EX-dark-yellow-green" />
    <link srcID="13502" trgID="10218" rel="pRr" directed="false" shadow="false" column="40049" shadowCol="58314" srcRow="4045" trgRow="1967" color="EX-dark-magenta" />
    <link srcID="10821" trgID="10218" rel="pRr" directed="false" shadow="false" column="40050" shadowCol="58315" srcRow="4271" trgRow="1967" color="EX-dark-green" />
    <link srcID="10218" trgID="11337" rel="pRr" directed="false" shadow="false" column="40051" shadowCol="58316" srcRow="1967" trgRow="4272" color="EX-blue-magenta" />
    <link srcID="11033" trgID="10218" rel="pRr" directed="false" shadow="false" column="40052" shadowCol="58317" srcRow="4273" trgRow="1967" color="EX-yellow-green" />
    <link srcID="10218" trgID="10835" rel="pRr" directed="false" shadow="false" column="40053" shadowCol="58318" srcRow="1967" trgRow="4435" color="EX-magenta" />
    <link srcID="10218" trgID="12900" rel="pRr" directed="false" shadow="false" column="40054" shadowCol="58319" srcRow="1967" trgRow="4476" color="EX-green" />
    <link srcID="12543" trgID="10218" rel="pRr" directed="false" shadow="false" column="40055" shadowCol="58320" srcRow="4532" trgRow="1967" color="EX-yellow" />
    <link srcID="10218" trgID="13216" rel="pRr" directed="false" shadow="false" column="40056" shadowCol="58321" srcRow="1967" trgRow="4647" color="EX-purple" />
    <link srcID="12896" trgID="10218" rel="pRr" directed="false" shadow="false" column="40057" shadowCol="58322" srcRow="4739" trgRow="1967" color="EX-dark-purple" />
    <link srcID="11064" trgID="10218" rel="pRr" directed="false" shadow="false" column="40058" shadowCol="58323" srcRow="4801" trgRow="1967" color="EX-dark-red" />
    <link srcID="13849" trgID="10218" rel="pRr" directed="false" shadow="false" column="40059" shadowCol="58324" srcRow="4802" trgRow="1967" color="EX-pale-green" />
    <link srcID="10218" trgID="12500" rel="pRr" directed="false" shadow="false" column="40060" shadowCol="58325" srcRow="1967" trgRow="5180" color="EX-pale-blue" />
    <link srcID="12768" trgID="10218" rel="pRr" directed="false" shadow="false" column="40061" shadowCol="58326" srcRow="5467" trgRow="1967" color="EX-dark-tan" />
    <link srcID="10687" trgID="10296" rel="pRr" directed="false" shadow="false" column="40062" shadowCol="58327" srcRow="3453" trgRow="1968" color="EX-pale-blue-magenta" />
    <link srcID="11669" trgID="10296" rel="pRr" directed="false" shadow="false" column="40063" shadowCol="58328" srcRow="3470" trgRow="1968" color="EX-pale-yellow orange" />
    <link srcID="10677" trgID="10296" rel="pRr" directed="false" shadow="false" column="40064" shadowCol="58329" srcRow="3484" trgRow="1968" color="EX-medium-magenta" />
    <link srcID="11885" trgID="10296" rel="pRr" directed="false" shadow="false" column="40065" shadowCol="58330" srcRow="3533" trgRow="1968" color="EX-pale-red" />
    <link srcID="10296" trgID="11200" rel="pRr" directed="false" shadow="false" column="40066" shadowCol="58331" srcRow="1968" trgRow="3688" color="EX-pale-cyan" />
    <link srcID="13842" trgID="10296" rel="pRr" directed="false" shadow="false" column="40067" shadowCol="58332" srcRow="3706" trgRow="1968" color="EX-pale-yellow-green" />
    <link srcID="11160" trgID="10296" rel="pRr" directed="false" shadow="false" column="40068" shadowCol="58333" srcRow="3715" trgRow="1968" color="EX-pale-purple" />
    <link srcID="10296" trgID="10994" rel="pRr" directed="false" shadow="false" column="40069" shadowCol="58334" srcRow="1968" trgRow="3721" color="EX-pale-magenta" />
    <link srcID="10927" trgID="10296" rel="pRr" directed="false" shadow="false" column="40070" shadowCol="58335" srcRow="3732" trgRow="1968" color="EX-pale-red-orange" />
    <link srcID="12887" trgID="10296" rel="pRr" directed="false" shadow="false" column="40071" shadowCol="58336" srcRow="3827" trgRow="1968" color="EX-blue" />
    <link srcID="11851" trgID="10296" rel="pRr" directed="false" shadow="false" column="40072" shadowCol="58337" srcRow="3832" trgRow="1968" color="EX-orange" />
    <link srcID="13502" trgID="10296" rel="pRr" directed="false" shadow="false" column="40073" shadowCol="58338" srcRow="4045" trgRow="1968" color="EX-dark-cyan" />
    <link srcID="10296" trgID="11876" rel="pRr" directed="false" shadow="false" column="40074" shadowCol="58339" srcRow="1968" trgRow="4184" color="EX-red" />
    <link srcID="10296" trgID="11830" rel="pRr" directed="false" shadow="false" column="40075" shadowCol="58340" srcRow="1968" trgRow="4664" color="EX-dark-orange" />
    <link srcID="11064" trgID="10296" rel="pRr" directed="false" shadow="false" column="40076" shadowCol="58341" srcRow="4801" trgRow="1968" color="EX-dark-gray-purple" />
    <link srcID="13849" trgID="10296" rel="pRr" directed="false" shadow="false" column="40077" shadowCol="58342" srcRow="4802" trgRow="1968" color="EX-cyan" />
    <link srcID="13607" trgID="10296" rel="pRr" directed="false" shadow="false" column="40078" shadowCol="58343" srcRow="4871" trgRow="1968" color="EX-yellow-orange" />
    <link srcID="12768" trgID="10296" rel="pRr" directed="false" shadow="false" column="40079" shadowCol="58344" srcRow="5467" trgRow="1968" color="EX-pure-blue" />
    <link srcID="10296" trgID="10967" rel="pRr" directed="false" shadow="false" column="40080" shadowCol="58345" srcRow="1968" trgRow="5479" color="EX-dark-yellow-green" />
    <link srcID="8878" trgID="10687" rel="pRr" directed="false" shadow="false" column="40081" shadowCol="58346" srcRow="1969" trgRow="3453" color="EX-dark-magenta" />
    <link srcID="10963" trgID="8878" rel="pRr" directed="false" shadow="false" column="40082" shadowCol="58347" srcRow="3460" trgRow="1969" color="EX-dark-green" />
    <link srcID="8878" trgID="11809" rel="pRr" directed="false" shadow="false" column="40083" shadowCol="58348" srcRow="1969" trgRow="3469" color="EX-blue-magenta" />
    <link srcID="8878" trgID="10959" rel="pRr" directed="false" shadow="false" column="40084" shadowCol="58349" srcRow="1969" trgRow="3473" color="EX-yellow-green" />
    <link srcID="10997" trgID="8878" rel="pRr" directed="false" shadow="false" column="40085" shadowCol="58350" srcRow="3689" trgRow="1969" color="EX-magenta" />
    <link srcID="8878" trgID="10994" rel="pRr" directed="false" shadow="false" column="40086" shadowCol="58351" srcRow="1969" trgRow="3721" color="EX-green" />
    <link srcID="8878" trgID="11036" rel="pRr" directed="false" shadow="false" column="40087" shadowCol="58352" srcRow="1969" trgRow="3828" color="EX-yellow" />
    <link srcID="10740" trgID="8878" rel="pRr" directed="false" shadow="false" column="40088" shadowCol="58353" srcRow="4026" trgRow="1969" color="EX-purple" />
    <link srcID="8878" trgID="13502" rel="pRr" directed="false" shadow="false" column="40089" shadowCol="58354" srcRow="1969" trgRow="4045" color="EX-dark-purple" />
    <link srcID="8878" trgID="12418" rel="pRr" directed="false" shadow="false" column="40090" shadowCol="58355" srcRow="1969" trgRow="4220" color="EX-dark-red" />
    <link srcID="8878" trgID="12435" rel="pRr" directed="false" shadow="false" column="40091" shadowCol="58356" srcRow="1969" trgRow="4245" color="EX-pale-green" />
    <link srcID="8878" trgID="13849" rel="pRr" directed="false" shadow="false" column="40092" shadowCol="58357" srcRow="1969" trgRow="4802" color="EX-pale-blue" />
    <link srcID="8878" trgID="13607" rel="pRr" directed="false" shadow="false" column="40093" shadowCol="58358" srcRow="1969" trgRow="4871" color="EX-dark-tan" />
    <link srcID="10687" trgID="8551" rel="pRr" directed="false" shadow="false" column="40094" shadowCol="58359" srcRow="3453" trgRow="1970" color="EX-pale-blue-magenta" />
    <link srcID="10963" trgID="8551" rel="pRr" directed="false" shadow="false" column="40095" shadowCol="58360" srcRow="3460" trgRow="1970" color="EX-pale-yellow orange" />
    <link srcID="8551" trgID="10959" rel="pRr" directed="false" shadow="false" column="40096" shadowCol="58361" srcRow="1970" trgRow="3473" color="EX-medium-magenta" />
    <link srcID="8551" trgID="13616" rel="pRr" directed="false" shadow="false" column="40097" shadowCol="58362" srcRow="1970" trgRow="3509" color="EX-pale-red" />
    <link srcID="8551" trgID="12247" rel="pRr" directed="false" shadow="false" column="40098" shadowCol="58363" srcRow="1970" trgRow="3596" color="EX-pale-cyan" />
    <link srcID="8551" trgID="11340" rel="pRr" directed="false" shadow="false" column="40099" shadowCol="58364" srcRow="1970" trgRow="3598" color="EX-pale-yellow-green" />
    <link srcID="13566" trgID="8551" rel="pRr" directed="false" shadow="false" column="40100" shadowCol="58365" srcRow="3754" trgRow="1970" color="EX-pale-purple" />
    <link srcID="12813" trgID="8551" rel="pRr" directed="false" shadow="false" column="40101" shadowCol="58366" srcRow="3762" trgRow="1970" color="EX-pale-magenta" />
    <link srcID="8551" trgID="13786" rel="pRr" directed="false" shadow="false" column="40102" shadowCol="58367" srcRow="1970" trgRow="3775" color="EX-pale-red-orange" />
    <link srcID="13590" trgID="8551" rel="pRr" directed="false" shadow="false" column="40103" shadowCol="58368" srcRow="3907" trgRow="1970" color="EX-blue" />
    <link srcID="11887" trgID="8551" rel="pRr" directed="false" shadow="false" column="40104" shadowCol="58369" srcRow="4007" trgRow="1970" color="EX-orange" />
    <link srcID="13502" trgID="8551" rel="pRr" directed="false" shadow="false" column="40105" shadowCol="58370" srcRow="4045" trgRow="1970" color="EX-dark-cyan" />
    <link srcID="8551" trgID="11877" rel="pRr" directed="false" shadow="false" column="40106" shadowCol="58371" srcRow="1970" trgRow="4062" color="EX-red" />
    <link srcID="12895" trgID="8551" rel="pRr" directed="false" shadow="false" column="40107" shadowCol="58372" srcRow="4172" trgRow="1970" color="EX-dark-orange" />
    <link srcID="8551" trgID="11343" rel="pRr" directed="false" shadow="false" column="40108" shadowCol="58373" srcRow="1970" trgRow="4212" color="EX-dark-gray-purple" />
    <link srcID="8551" trgID="10630" rel="pRr" directed="false" shadow="false" column="40109" shadowCol="58374" srcRow="1970" trgRow="4391" color="EX-cyan" />
    <link srcID="11322" trgID="8551" rel="pRr" directed="false" shadow="false" column="40110" shadowCol="58375" srcRow="4429" trgRow="1970" color="EX-yellow-orange" />
    <link srcID="8551" trgID="11454" rel="pRr" directed="false" shadow="false" column="40111" shadowCol="58376" srcRow="1970" trgRow="4497" color="EX-pure-blue" />
    <link srcID="8551" trgID="11356" rel="pRr" directed="false" shadow="false" column="40112" shadowCol="58377" srcRow="1970" trgRow="4723" color="EX-dark-yellow-green" />
    <link srcID="8551" trgID="13511" rel="pRr" directed="false" shadow="false" column="40113" shadowCol="58378" srcRow="1970" trgRow="4803" color="EX-dark-magenta" />
    <link srcID="8551" trgID="13857" rel="pRr" directed="false" shadow="false" column="40114" shadowCol="58379" srcRow="1970" trgRow="5109" color="EX-dark-green" />
    <link srcID="12881" trgID="8551" rel="pRr" directed="false" shadow="false" column="40115" shadowCol="58380" srcRow="5175" trgRow="1970" color="EX-blue-magenta" />
    <link srcID="12220" trgID="8551" rel="pRr" directed="false" shadow="false" column="40116" shadowCol="58381" srcRow="5370" trgRow="1970" color="EX-yellow-green" />
    <link srcID="10687" trgID="8921" rel="pRr" directed="false" shadow="false" column="40117" shadowCol="58382" srcRow="3453" trgRow="1971" color="EX-magenta" />
    <link srcID="8921" trgID="10708" rel="pRr" directed="false" shadow="false" column="40118" shadowCol="58383" srcRow="1971" trgRow="3454" color="EX-green" />
    <link srcID="10963" trgID="8921" rel="pRr" directed="false" shadow="false" column="40119" shadowCol="58384" srcRow="3460" trgRow="1971" color="EX-yellow" />
    <link srcID="11809" trgID="8921" rel="pRr" directed="false" shadow="false" column="40120" shadowCol="58385" srcRow="3469" trgRow="1971" color="EX-purple" />
    <link srcID="8921" trgID="10959" rel="pRr" directed="false" shadow="false" column="40121" shadowCol="58386" srcRow="1971" trgRow="3473" color="EX-dark-purple" />
    <link srcID="11540" trgID="8921" rel="pRr" directed="false" shadow="false" column="40122" shadowCol="58387" srcRow="3486" trgRow="1971" color="EX-dark-red" />
    <link srcID="11890" trgID="8921" rel="pRr" directed="false" shadow="false" column="40123" shadowCol="58388" srcRow="3597" trgRow="1971" color="EX-pale-green" />
    <link srcID="12700" trgID="8921" rel="pRr" directed="false" shadow="false" column="40124" shadowCol="58389" srcRow="3599" trgRow="1971" color="EX-pale-blue" />
    <link srcID="13594" trgID="8921" rel="pRr" directed="false" shadow="false" column="40125" shadowCol="58390" srcRow="3602" trgRow="1971" color="EX-dark-tan" />
    <link srcID="10997" trgID="8921" rel="pRr" directed="false" shadow="false" column="40126" shadowCol="58391" srcRow="3689" trgRow="1971" color="EX-pale-blue-magenta" />
    <link srcID="8921" trgID="13786" rel="pRr" directed="false" shadow="false" column="40127" shadowCol="58392" srcRow="1971" trgRow="3775" color="EX-pale-yellow orange" />
    <link srcID="13590" trgID="8921" rel="pRr" directed="false" shadow="false" column="40128" shadowCol="58393" srcRow="3907" trgRow="1971" color="EX-medium-magenta" />
    <link srcID="11648" trgID="8921" rel="pRr" directed="false" shadow="false" column="40129" shadowCol="58394" srcRow="3930" trgRow="1971" color="EX-pale-red" />
    <link srcID="11022" trgID="8921" rel="pRr" directed="false" shadow="false" column="40130" shadowCol="58395" srcRow="3995" trgRow="1971" color="EX-pale-cyan" />
    <link srcID="13502" trgID="8921" rel="pRr" directed="false" shadow="false" column="40131" shadowCol="58396" srcRow="4045" trgRow="1971" color="EX-pale-yellow-green" />
    <link srcID="11212" trgID="8921" rel="pRr" directed="false" shadow="false" column="40132" shadowCol="58397" srcRow="4114" trgRow="1971" color="EX-pale-purple" />
    <link srcID="13921" trgID="8921" rel="pRr" directed="false" shadow="false" column="40133" shadowCol="58398" srcRow="4426" trgRow="1971" color="EX-pale-magenta" />
    <link srcID="11838" trgID="8921" rel="pRr" directed="false" shadow="false" column="40134" shadowCol="58399" srcRow="4655" trgRow="1971" color="EX-pale-red-orange" />
    <link srcID="12768" trgID="8921" rel="pRr" directed="false" shadow="false" column="40135" shadowCol="58400" srcRow="5467" trgRow="1971" color="EX-blue" />
    <link srcID="11540" trgID="9352" rel="pRr" directed="false" shadow="false" column="40136" shadowCol="58401" srcRow="3486" trgRow="1972" color="EX-orange" />
    <link srcID="13498" trgID="9352" rel="pRr" directed="false" shadow="false" column="40137" shadowCol="58402" srcRow="3536" trgRow="1972" color="EX-dark-cyan" />
    <link srcID="9352" trgID="13756" rel="pRr" directed="false" shadow="false" column="40138" shadowCol="58403" srcRow="1972" trgRow="3548" color="EX-red" />
    <link srcID="9352" trgID="10859" rel="pRr" directed="false" shadow="false" column="40139" shadowCol="58404" srcRow="1972" trgRow="3551" color="EX-dark-orange" />
    <link srcID="9352" trgID="13842" rel="pRr" directed="false" shadow="false" column="40140" shadowCol="58405" srcRow="1972" trgRow="3706" color="EX-dark-gray-purple" />
    <link srcID="9352" trgID="10994" rel="pRr" directed="false" shadow="false" column="40141" shadowCol="58406" srcRow="1972" trgRow="3721" color="EX-cyan" />
    <link srcID="9352" trgID="12757" rel="pRr" directed="false" shadow="false" column="40142" shadowCol="58407" srcRow="1972" trgRow="3871" color="EX-yellow-orange" />
    <link srcID="9352" trgID="11093" rel="pRr" directed="false" shadow="false" column="40143" shadowCol="58408" srcRow="1972" trgRow="3887" color="EX-pure-blue" />
    <link srcID="9352" trgID="12339" rel="pRr" directed="false" shadow="false" column="40144" shadowCol="58409" srcRow="1972" trgRow="4243" color="EX-dark-yellow-green" />
    <link srcID="9352" trgID="10821" rel="pRr" directed="false" shadow="false" column="40145" shadowCol="58410" srcRow="1972" trgRow="4271" color="EX-dark-magenta" />
    <link srcID="9352" trgID="11007" rel="pRr" directed="false" shadow="false" column="40146" shadowCol="58411" srcRow="1972" trgRow="4305" color="EX-dark-green" />
    <link srcID="9352" trgID="10835" rel="pRr" directed="false" shadow="false" column="40147" shadowCol="58412" srcRow="1972" trgRow="4435" color="EX-blue-magenta" />
    <link srcID="9352" trgID="10738" rel="pRr" directed="false" shadow="false" column="40148" shadowCol="58413" srcRow="1972" trgRow="4504" color="EX-yellow-green" />
    <link srcID="9352" trgID="11064" rel="pRr" directed="false" shadow="false" column="40149" shadowCol="58414" srcRow="1972" trgRow="4801" color="EX-magenta" />
    <link srcID="9352" trgID="10858" rel="pRr" directed="false" shadow="false" column="40150" shadowCol="58415" srcRow="1972" trgRow="4806" color="EX-green" />
    <link srcID="9352" trgID="12014" rel="pRr" directed="false" shadow="false" column="40151" shadowCol="58416" srcRow="1972" trgRow="5546" color="EX-yellow" />
    <link srcID="10687" trgID="9343" rel="pRr" directed="false" shadow="false" column="40152" shadowCol="58417" srcRow="3453" trgRow="1973" color="EX-purple" />
    <link srcID="10963" trgID="9343" rel="pRr" directed="false" shadow="false" column="40153" shadowCol="58418" srcRow="3460" trgRow="1973" color="EX-dark-purple" />
    <link srcID="9343" trgID="11893" rel="pRr" directed="false" shadow="false" column="40154" shadowCol="58419" srcRow="1973" trgRow="3595" color="EX-dark-red" />
    <link srcID="13502" trgID="9343" rel="pRr" directed="false" shadow="false" column="40155" shadowCol="58420" srcRow="4045" trgRow="1973" color="EX-pale-green" />
    <link srcID="11604" trgID="9343" rel="pRr" directed="false" shadow="false" column="40156" shadowCol="58421" srcRow="4046" trgRow="1973" color="EX-pale-blue" />
    <link srcID="10713" trgID="9343" rel="pRr" directed="false" shadow="false" column="40157" shadowCol="58422" srcRow="4199" trgRow="1973" color="EX-dark-tan" />
    <link srcID="11064" trgID="9343" rel="pRr" directed="false" shadow="false" column="40158" shadowCol="58423" srcRow="4801" trgRow="1973" color="EX-pale-blue-magenta" />
    <link srcID="13849" trgID="9343" rel="pRr" directed="false" shadow="false" column="40159" shadowCol="58424" srcRow="4802" trgRow="1973" color="EX-pale-yellow orange" />
    <link srcID="13511" trgID="9343" rel="pRr" directed="false" shadow="false" column="40160" shadowCol="58425" srcRow="4803" trgRow="1973" color="EX-medium-magenta" />
    <link srcID="10785" trgID="9343" rel="pRr" directed="false" shadow="false" column="40161" shadowCol="58426" srcRow="5629" trgRow="1973" color="EX-pale-red" />
    <link srcID="10963" trgID="9541" rel="pRr" directed="false" shadow="false" column="40162" shadowCol="58427" srcRow="3460" trgRow="1974" color="EX-pale-cyan" />
    <link srcID="13934" trgID="9541" rel="pRr" directed="false" shadow="false" column="40163" shadowCol="58428" srcRow="3490" trgRow="1974" color="EX-pale-yellow-green" />
    <link srcID="10710" trgID="9541" rel="pRr" directed="false" shadow="false" column="40164" shadowCol="58429" srcRow="3508" trgRow="1974" color="EX-pale-purple" />
    <link srcID="11834" trgID="9541" rel="pRr" directed="false" shadow="false" column="40165" shadowCol="58430" srcRow="3632" trgRow="1974" color="EX-pale-magenta" />
    <link srcID="12488" trgID="9541" rel="pRr" directed="false" shadow="false" column="40166" shadowCol="58431" srcRow="3708" trgRow="1974" color="EX-pale-red-orange" />
    <link srcID="9541" trgID="14026" rel="pRr" directed="false" shadow="false" column="40167" shadowCol="58432" srcRow="1974" trgRow="3862" color="EX-blue" />
    <link srcID="9541" trgID="14008" rel="pRr" directed="false" shadow="false" column="40168" shadowCol="58433" srcRow="1974" trgRow="3933" color="EX-orange" />
    <link srcID="9541" trgID="13148" rel="pRr" directed="false" shadow="false" column="40169" shadowCol="58434" srcRow="1974" trgRow="3989" color="EX-dark-cyan" />
    <link srcID="9541" trgID="11830" rel="pRr" directed="false" shadow="false" column="40170" shadowCol="58435" srcRow="1974" trgRow="4664" color="EX-red" />
    <link srcID="11668" trgID="9541" rel="pRr" directed="false" shadow="false" column="40171" shadowCol="58436" srcRow="4744" trgRow="1974" color="EX-dark-orange" />
    <link srcID="9541" trgID="10616" rel="pRr" directed="false" shadow="false" column="40172" shadowCol="58437" srcRow="1974" trgRow="5189" color="EX-dark-gray-purple" />
    <link srcID="9541" trgID="11928" rel="pRr" directed="false" shadow="false" column="40173" shadowCol="58438" srcRow="1974" trgRow="5241" color="EX-cyan" />
    <link srcID="10687" trgID="8329" rel="pRr" directed="false" shadow="false" column="40174" shadowCol="58439" srcRow="3453" trgRow="1975" color="EX-yellow-orange" />
    <link srcID="10963" trgID="8329" rel="pRr" directed="false" shadow="false" column="40175" shadowCol="58440" srcRow="3460" trgRow="1975" color="EX-pure-blue" />
    <link srcID="8329" trgID="10959" rel="pRr" directed="false" shadow="false" column="40176" shadowCol="58441" srcRow="1975" trgRow="3473" color="EX-dark-yellow-green" />
    <link srcID="11330" trgID="8329" rel="pRr" directed="false" shadow="false" column="40177" shadowCol="58442" srcRow="3474" trgRow="1975" color="EX-dark-magenta" />
    <link srcID="11323" trgID="8329" rel="pRr" directed="false" shadow="false" column="40178" shadowCol="58443" srcRow="3475" trgRow="1975" color="EX-dark-green" />
    <link srcID="8329" trgID="13227" rel="pRr" directed="false" shadow="false" column="40179" shadowCol="58444" srcRow="1975" trgRow="3477" color="EX-blue-magenta" />
    <link srcID="11019" trgID="8329" rel="pRr" directed="false" shadow="false" column="40180" shadowCol="58445" srcRow="3510" trgRow="1975" color="EX-yellow-green" />
    <link srcID="11872" trgID="8329" rel="pRr" directed="false" shadow="false" column="40181" shadowCol="58446" srcRow="3569" trgRow="1975" color="EX-magenta" />
    <link srcID="8329" trgID="12713" rel="pRr" directed="false" shadow="false" column="40182" shadowCol="58447" srcRow="1975" trgRow="3571" color="EX-green" />
    <link srcID="11174" trgID="8329" rel="pRr" directed="false" shadow="false" column="40183" shadowCol="58448" srcRow="3572" trgRow="1975" color="EX-yellow" />
    <link srcID="12335" trgID="8329" rel="pRr" directed="false" shadow="false" column="40184" shadowCol="58449" srcRow="3576" trgRow="1975" color="EX-purple" />
    <link srcID="12393" trgID="8329" rel="pRr" directed="false" shadow="false" column="40185" shadowCol="58450" srcRow="3580" trgRow="1975" color="EX-dark-purple" />
    <link srcID="13168" trgID="8329" rel="pRr" directed="false" shadow="false" column="40186" shadowCol="58451" srcRow="3582" trgRow="1975" color="EX-dark-red" />
    <link srcID="12391" trgID="8329" rel="pRr" directed="false" shadow="false" column="40187" shadowCol="58452" srcRow="3583" trgRow="1975" color="EX-pale-green" />
    <link srcID="12409" trgID="8329" rel="pRr" directed="false" shadow="false" column="40188" shadowCol="58453" srcRow="3589" trgRow="1975" color="EX-pale-blue" />
    <link srcID="8329" trgID="12247" rel="pRr" directed="false" shadow="false" column="40189" shadowCol="58454" srcRow="1975" trgRow="3596" color="EX-dark-tan" />
    <link srcID="8329" trgID="10969" rel="pRr" directed="false" shadow="false" column="40190" shadowCol="58455" srcRow="1975" trgRow="3852" color="EX-pale-blue-magenta" />
    <link srcID="12411" trgID="8329" rel="pRr" directed="false" shadow="false" column="40191" shadowCol="58456" srcRow="4053" trgRow="1975" color="EX-pale-yellow orange" />
    <link srcID="12472" trgID="8329" rel="pRr" directed="false" shadow="false" column="40192" shadowCol="58457" srcRow="4119" trgRow="1975" color="EX-medium-magenta" />
    <link srcID="8329" trgID="13389" rel="pRr" directed="false" shadow="false" column="40193" shadowCol="58458" srcRow="1975" trgRow="4142" color="EX-pale-red" />
    <link srcID="13199" trgID="8329" rel="pRr" directed="false" shadow="false" column="40194" shadowCol="58459" srcRow="4169" trgRow="1975" color="EX-pale-cyan" />
    <link srcID="10928" trgID="8329" rel="pRr" directed="false" shadow="false" column="40195" shadowCol="58460" srcRow="4292" trgRow="1975" color="EX-pale-yellow-green" />
    <link srcID="12213" trgID="8329" rel="pRr" directed="false" shadow="false" column="40196" shadowCol="58461" srcRow="5480" trgRow="1975" color="EX-pale-purple" />
    <link srcID="13818" trgID="8329" rel="pRr" directed="false" shadow="false" column="40197" shadowCol="58462" srcRow="5630" trgRow="1975" color="EX-pale-magenta" />
    <link srcID="11352" trgID="8329" rel="pRr" directed="false" shadow="false" column="40198" shadowCol="58463" srcRow="5631" trgRow="1975" color="EX-pale-red-orange" />
    <link srcID="9750" trgID="11008" rel="pRr" directed="false" shadow="false" column="40199" shadowCol="58464" srcRow="1976" trgRow="3660" color="EX-blue" />
    <link srcID="13475" trgID="9750" rel="pRr" directed="false" shadow="false" column="40200" shadowCol="58465" srcRow="4616" trgRow="1976" color="EX-orange" />
    <link srcID="9750" trgID="12889" rel="pRr" directed="false" shadow="false" column="40201" shadowCol="58466" srcRow="1976" trgRow="4659" color="EX-dark-cyan" />
    <link srcID="8916" trgID="10687" rel="pRr" directed="false" shadow="false" column="40202" shadowCol="58467" srcRow="1977" trgRow="3453" color="EX-red" />
    <link srcID="10963" trgID="8916" rel="pRr" directed="false" shadow="false" column="40203" shadowCol="58468" srcRow="3460" trgRow="1977" color="EX-dark-orange" />
    <link srcID="10988" trgID="8916" rel="pRr" directed="false" shadow="false" column="40204" shadowCol="58469" srcRow="3661" trgRow="1977" color="EX-dark-gray-purple" />
    <link srcID="8916" trgID="12080" rel="pRr" directed="false" shadow="false" column="40205" shadowCol="58470" srcRow="1977" trgRow="3763" color="EX-cyan" />
    <link srcID="8916" trgID="12628" rel="pRr" directed="false" shadow="false" column="40206" shadowCol="58471" srcRow="1977" trgRow="3802" color="EX-yellow-orange" />
    <link srcID="8916" trgID="12684" rel="pRr" directed="false" shadow="false" column="40207" shadowCol="58472" srcRow="1977" trgRow="3829" color="EX-pure-blue" />
    <link srcID="12686" trgID="8916" rel="pRr" directed="false" shadow="false" column="40208" shadowCol="58473" srcRow="4080" trgRow="1977" color="EX-dark-yellow-green" />
    <link srcID="8916" trgID="11027" rel="pRr" directed="false" shadow="false" column="40209" shadowCol="58474" srcRow="1977" trgRow="4230" color="EX-dark-magenta" />
    <link srcID="12748" trgID="8916" rel="pRr" directed="false" shadow="false" column="40210" shadowCol="58475" srcRow="4468" trgRow="1977" color="EX-dark-green" />
    <link srcID="8916" trgID="12562" rel="pRr" directed="false" shadow="false" column="40211" shadowCol="58476" srcRow="1977" trgRow="4512" color="EX-blue-magenta" />
    <link srcID="12805" trgID="8916" rel="pRr" directed="false" shadow="false" column="40212" shadowCol="58477" srcRow="4560" trgRow="1977" color="EX-yellow-green" />
    <link srcID="8916" trgID="12824" rel="pRr" directed="false" shadow="false" column="40213" shadowCol="58478" srcRow="1977" trgRow="4811" color="EX-magenta" />
    <link srcID="8916" trgID="11463" rel="pRr" directed="false" shadow="false" column="40214" shadowCol="58479" srcRow="1977" trgRow="4898" color="EX-green" />
    <link srcID="8916" trgID="12859" rel="pRr" directed="false" shadow="false" column="40215" shadowCol="58480" srcRow="1977" trgRow="5087" color="EX-yellow" />
    <link srcID="12804" trgID="8916" rel="pRr" directed="false" shadow="false" column="40216" shadowCol="58481" srcRow="5169" trgRow="1977" color="EX-purple" />
    <link srcID="8916" trgID="11389" rel="pRr" directed="false" shadow="false" column="40217" shadowCol="58482" srcRow="1977" trgRow="5170" color="EX-dark-purple" />
    <link srcID="8916" trgID="13962" rel="pRr" directed="false" shadow="false" column="40218" shadowCol="58483" srcRow="1977" trgRow="5632" color="EX-dark-red" />
    <link srcID="11441" trgID="8916" rel="pRr" directed="false" shadow="false" column="40219" shadowCol="58484" srcRow="5633" trgRow="1977" color="EX-pale-green" />
    <link srcID="8916" trgID="12136" rel="pRr" directed="false" shadow="false" column="40220" shadowCol="58485" srcRow="1977" trgRow="5634" color="EX-pale-blue" />
    <link srcID="10333" trgID="12763" rel="pRr" directed="false" shadow="false" column="40221" shadowCol="58486" srcRow="1978" trgRow="3472" color="EX-dark-tan" />
    <link srcID="10333" trgID="11881" rel="pRr" directed="false" shadow="false" column="40222" shadowCol="58487" srcRow="1978" trgRow="3497" color="EX-pale-blue-magenta" />
    <link srcID="10333" trgID="10684" rel="pRr" directed="false" shadow="false" column="40223" shadowCol="58488" srcRow="1978" trgRow="3530" color="EX-pale-yellow orange" />
    <link srcID="10988" trgID="10333" rel="pRr" directed="false" shadow="false" column="40224" shadowCol="58489" srcRow="3661" trgRow="1978" color="EX-medium-magenta" />
    <link srcID="10333" trgID="12080" rel="pRr" directed="false" shadow="false" column="40225" shadowCol="58490" srcRow="1978" trgRow="3763" color="EX-pale-red" />
    <link srcID="10333" trgID="12684" rel="pRr" directed="false" shadow="false" column="40226" shadowCol="58491" srcRow="1978" trgRow="3829" color="EX-pale-cyan" />
    <link srcID="13199" trgID="10333" rel="pRr" directed="false" shadow="false" column="40227" shadowCol="58492" srcRow="4169" trgRow="1978" color="EX-pale-yellow-green" />
    <link srcID="10333" trgID="11027" rel="pRr" directed="false" shadow="false" column="40228" shadowCol="58493" srcRow="1978" trgRow="4230" color="EX-pale-purple" />
    <link srcID="12805" trgID="10333" rel="pRr" directed="false" shadow="false" column="40229" shadowCol="58494" srcRow="4560" trgRow="1978" color="EX-pale-magenta" />
    <link srcID="11671" trgID="10333" rel="pRr" directed="false" shadow="false" column="40230" shadowCol="58495" srcRow="4814" trgRow="1978" color="EX-pale-red-orange" />
    <link srcID="10333" trgID="13962" rel="pRr" directed="false" shadow="false" column="40231" shadowCol="58496" srcRow="1978" trgRow="5632" color="EX-blue" />
    <link srcID="9865" trgID="10948" rel="pRr" directed="false" shadow="false" column="40232" shadowCol="58497" srcRow="1979" trgRow="3461" color="EX-orange" />
    <link srcID="10703" trgID="9865" rel="pRr" directed="false" shadow="false" column="40233" shadowCol="58498" srcRow="3462" trgRow="1979" color="EX-dark-cyan" />
    <link srcID="11028" trgID="9865" rel="pRr" directed="false" shadow="false" column="40234" shadowCol="58499" srcRow="3464" trgRow="1979" color="EX-red" />
    <link srcID="10988" trgID="9865" rel="pRr" directed="false" shadow="false" column="40235" shadowCol="58500" srcRow="3661" trgRow="1979" color="EX-dark-orange" />
    <link srcID="12080" trgID="9865" rel="pRr" directed="false" shadow="false" column="40236" shadowCol="58501" srcRow="3763" trgRow="1979" color="EX-dark-gray-purple" />
    <link srcID="12512" trgID="9865" rel="pRr" directed="false" shadow="false" column="40237" shadowCol="58502" srcRow="3865" trgRow="1979" color="EX-cyan" />
    <link srcID="9865" trgID="11027" rel="pRr" directed="false" shadow="false" column="40238" shadowCol="58503" srcRow="1979" trgRow="4230" color="EX-yellow-orange" />
    <link srcID="9865" trgID="12935" rel="pRr" directed="false" shadow="false" column="40239" shadowCol="58504" srcRow="1979" trgRow="4322" color="EX-pure-blue" />
    <link srcID="12805" trgID="9865" rel="pRr" directed="false" shadow="false" column="40240" shadowCol="58505" srcRow="4560" trgRow="1979" color="EX-dark-yellow-green" />
    <link srcID="13962" trgID="9865" rel="pRr" directed="false" shadow="false" column="40241" shadowCol="58506" srcRow="5632" trgRow="1979" color="EX-dark-magenta" />
    <link srcID="10687" trgID="10073" rel="pRr" directed="false" shadow="false" column="40242" shadowCol="58507" srcRow="3453" trgRow="1980" color="EX-dark-green" />
    <link srcID="10073" trgID="10948" rel="pRr" directed="false" shadow="false" column="40243" shadowCol="58508" srcRow="1980" trgRow="3461" color="EX-blue-magenta" />
    <link srcID="11809" trgID="10073" rel="pRr" directed="false" shadow="false" column="40244" shadowCol="58509" srcRow="3469" trgRow="1980" color="EX-yellow-green" />
    <link srcID="10073" trgID="13176" rel="pRr" directed="false" shadow="false" column="40245" shadowCol="58510" srcRow="1980" trgRow="3655" color="EX-magenta" />
    <link srcID="10073" trgID="11131" rel="pRr" directed="false" shadow="false" column="40246" shadowCol="58511" srcRow="1980" trgRow="4333" color="EX-green" />
    <link srcID="13473" trgID="10073" rel="pRr" directed="false" shadow="false" column="40247" shadowCol="58512" srcRow="4684" trgRow="1980" color="EX-yellow" />
    <link srcID="13307" trgID="10073" rel="pRr" directed="false" shadow="false" column="40248" shadowCol="58513" srcRow="4999" trgRow="1980" color="EX-purple" />
    <link srcID="11549" trgID="10073" rel="pRr" directed="false" shadow="false" column="40249" shadowCol="58514" srcRow="5000" trgRow="1980" color="EX-dark-purple" />
    <link srcID="11809" trgID="10418" rel="pRr" directed="false" shadow="false" column="40250" shadowCol="58515" srcRow="3469" trgRow="1981" color="EX-dark-red" />
    <link srcID="11842" trgID="10418" rel="pRr" directed="false" shadow="false" column="40251" shadowCol="58516" srcRow="3478" trgRow="1981" color="EX-pale-green" />
    <link srcID="10710" trgID="10418" rel="pRr" directed="false" shadow="false" column="40252" shadowCol="58517" srcRow="3508" trgRow="1981" color="EX-pale-blue" />
    <link srcID="10418" trgID="13616" rel="pRr" directed="false" shadow="false" column="40253" shadowCol="58518" srcRow="1981" trgRow="3509" color="EX-dark-tan" />
    <link srcID="10945" trgID="10418" rel="pRr" directed="false" shadow="false" column="40254" shadowCol="58519" srcRow="3553" trgRow="1981" color="EX-pale-blue-magenta" />
    <link srcID="10418" trgID="10951" rel="pRr" directed="false" shadow="false" column="40255" shadowCol="58520" srcRow="1981" trgRow="3554" color="EX-pale-yellow orange" />
    <link srcID="11872" trgID="10418" rel="pRr" directed="false" shadow="false" column="40256" shadowCol="58521" srcRow="3569" trgRow="1981" color="EX-medium-magenta" />
    <link srcID="10853" trgID="10418" rel="pRr" directed="false" shadow="false" column="40257" shadowCol="58522" srcRow="3664" trgRow="1981" color="EX-pale-red" />
    <link srcID="10418" trgID="12661" rel="pRr" directed="false" shadow="false" column="40258" shadowCol="58523" srcRow="1981" trgRow="4093" color="EX-pale-cyan" />
    <link srcID="10418" trgID="11510" rel="pRr" directed="false" shadow="false" column="40259" shadowCol="58524" srcRow="1981" trgRow="4321" color="EX-pale-yellow-green" />
    <link srcID="10418" trgID="11131" rel="pRr" directed="false" shadow="false" column="40260" shadowCol="58525" srcRow="1981" trgRow="4333" color="EX-pale-purple" />
    <link srcID="11687" trgID="10418" rel="pRr" directed="false" shadow="false" column="40261" shadowCol="58526" srcRow="4334" trgRow="1981" color="EX-pale-magenta" />
    <link srcID="12643" trgID="10418" rel="pRr" directed="false" shadow="false" column="40262" shadowCol="58527" srcRow="4637" trgRow="1981" color="EX-pale-red-orange" />
    <link srcID="12436" trgID="10418" rel="pRr" directed="false" shadow="false" column="40263" shadowCol="58528" srcRow="4706" trgRow="1981" color="EX-blue" />
    <link srcID="12824" trgID="10418" rel="pRr" directed="false" shadow="false" column="40264" shadowCol="58529" srcRow="4811" trgRow="1981" color="EX-orange" />
    <link srcID="12280" trgID="10418" rel="pRr" directed="false" shadow="false" column="40265" shadowCol="58530" srcRow="5558" trgRow="1981" color="EX-dark-cyan" />
    <link srcID="10418" trgID="12179" rel="pRr" directed="false" shadow="false" column="40266" shadowCol="58531" srcRow="1981" trgRow="5559" color="EX-red" />
    <link srcID="8947" trgID="10687" rel="pRr" directed="false" shadow="false" column="40267" shadowCol="58532" srcRow="1982" trgRow="3453" color="EX-dark-orange" />
    <link srcID="8947" trgID="10708" rel="pRr" directed="false" shadow="false" column="40268" shadowCol="58533" srcRow="1982" trgRow="3454" color="EX-dark-gray-purple" />
    <link srcID="10703" trgID="8947" rel="pRr" directed="false" shadow="false" column="40269" shadowCol="58534" srcRow="3462" trgRow="1982" color="EX-cyan" />
    <link srcID="8947" trgID="10954" rel="pRr" directed="false" shadow="false" column="40270" shadowCol="58535" srcRow="1982" trgRow="3481" color="EX-yellow-orange" />
    <link srcID="11019" trgID="8947" rel="pRr" directed="false" shadow="false" column="40271" shadowCol="58536" srcRow="3510" trgRow="1982" color="EX-pure-blue" />
    <link srcID="10936" trgID="8947" rel="pRr" directed="false" shadow="false" column="40272" shadowCol="58537" srcRow="3534" trgRow="1982" color="EX-dark-yellow-green" />
    <link srcID="8947" trgID="10945" rel="pRr" directed="false" shadow="false" column="40273" shadowCol="58538" srcRow="1982" trgRow="3553" color="EX-dark-magenta" />
    <link srcID="8947" trgID="10951" rel="pRr" directed="false" shadow="false" column="40274" shadowCol="58539" srcRow="1982" trgRow="3554" color="EX-dark-green" />
    <link srcID="8947" trgID="11340" rel="pRr" directed="false" shadow="false" column="40275" shadowCol="58540" srcRow="1982" trgRow="3598" color="EX-blue-magenta" />
    <link srcID="8947" trgID="13185" rel="pRr" directed="false" shadow="false" column="40276" shadowCol="58541" srcRow="1982" trgRow="3719" color="EX-yellow-green" />
    <link srcID="8947" trgID="10949" rel="pRr" directed="false" shadow="false" column="40277" shadowCol="58542" srcRow="1982" trgRow="3746" color="EX-magenta" />
    <link srcID="10627" trgID="8947" rel="pRr" directed="false" shadow="false" column="40278" shadowCol="58543" srcRow="3749" trgRow="1982" color="EX-green" />
    <link srcID="12770" trgID="8947" rel="pRr" directed="false" shadow="false" column="40279" shadowCol="58544" srcRow="3751" trgRow="1982" color="EX-yellow" />
    <link srcID="8947" trgID="10961" rel="pRr" directed="false" shadow="false" column="40280" shadowCol="58545" srcRow="1982" trgRow="3755" color="EX-purple" />
    <link srcID="8947" trgID="10958" rel="pRr" directed="false" shadow="false" column="40281" shadowCol="58546" srcRow="1982" trgRow="3793" color="EX-dark-purple" />
    <link srcID="8947" trgID="13914" rel="pRr" directed="false" shadow="false" column="40282" shadowCol="58547" srcRow="1982" trgRow="3854" color="EX-dark-red" />
    <link srcID="11020" trgID="8947" rel="pRr" directed="false" shadow="false" column="40283" shadowCol="58548" srcRow="4056" trgRow="1982" color="EX-pale-green" />
    <link srcID="8947" trgID="10971" rel="pRr" directed="false" shadow="false" column="40284" shadowCol="58549" srcRow="1982" trgRow="4098" color="EX-pale-blue" />
    <link srcID="11798" trgID="8947" rel="pRr" directed="false" shadow="false" column="40285" shadowCol="58550" srcRow="4127" trgRow="1982" color="EX-dark-tan" />
    <link srcID="8947" trgID="13921" rel="pRr" directed="false" shadow="false" column="40286" shadowCol="58551" srcRow="1982" trgRow="4426" color="EX-pale-blue-magenta" />
    <link srcID="8947" trgID="11336" rel="pRr" directed="false" shadow="false" column="40287" shadowCol="58552" srcRow="1982" trgRow="4683" color="EX-pale-yellow orange" />
    <link srcID="10687" trgID="8667" rel="pRr" directed="false" shadow="false" column="40288" shadowCol="58553" srcRow="3453" trgRow="1983" color="EX-medium-magenta" />
    <link srcID="10963" trgID="8667" rel="pRr" directed="false" shadow="false" column="40289" shadowCol="58554" srcRow="3460" trgRow="1983" color="EX-pale-red" />
    <link srcID="12766" trgID="8667" rel="pRr" directed="false" shadow="false" column="40290" shadowCol="58555" srcRow="3463" trgRow="1983" color="EX-pale-cyan" />
    <link srcID="8667" trgID="11881" rel="pRr" directed="false" shadow="false" column="40291" shadowCol="58556" srcRow="1983" trgRow="3497" color="EX-pale-yellow-green" />
    <link srcID="8667" trgID="13284" rel="pRr" directed="false" shadow="false" column="40292" shadowCol="58557" srcRow="1983" trgRow="3606" color="EX-pale-purple" />
    <link srcID="10915" trgID="8667" rel="pRr" directed="false" shadow="false" column="40293" shadowCol="58558" srcRow="3617" trgRow="1983" color="EX-pale-magenta" />
    <link srcID="8667" trgID="11152" rel="pRr" directed="false" shadow="false" column="40294" shadowCol="58559" srcRow="1983" trgRow="3619" color="EX-pale-red-orange" />
    <link srcID="8667" trgID="13261" rel="pRr" directed="false" shadow="false" column="40295" shadowCol="58560" srcRow="1983" trgRow="3626" color="EX-blue" />
    <link srcID="11138" trgID="8667" rel="pRr" directed="false" shadow="false" column="40296" shadowCol="58561" srcRow="3638" trgRow="1983" color="EX-orange" />
    <link srcID="8667" trgID="11016" rel="pRr" directed="false" shadow="false" column="40297" shadowCol="58562" srcRow="1983" trgRow="3787" color="EX-dark-cyan" />
    <link srcID="11035" trgID="8667" rel="pRr" directed="false" shadow="false" column="40298" shadowCol="58563" srcRow="3846" trgRow="1983" color="EX-red" />
    <link srcID="8667" trgID="14008" rel="pRr" directed="false" shadow="false" column="40299" shadowCol="58564" srcRow="1983" trgRow="3933" color="EX-dark-orange" />
    <link srcID="10966" trgID="8667" rel="pRr" directed="false" shadow="false" column="40300" shadowCol="58565" srcRow="4029" trgRow="1983" color="EX-dark-gray-purple" />
    <link srcID="11045" trgID="8667" rel="pRr" directed="false" shadow="false" column="40301" shadowCol="58566" srcRow="4041" trgRow="1983" color="EX-cyan" />
    <link srcID="9772" trgID="10708" rel="pRr" directed="false" shadow="false" column="40302" shadowCol="58567" srcRow="1984" trgRow="3454" color="EX-yellow-orange" />
    <link srcID="10963" trgID="9772" rel="pRr" directed="false" shadow="false" column="40303" shadowCol="58568" srcRow="3460" trgRow="1984" color="EX-pure-blue" />
    <link srcID="11809" trgID="9772" rel="pRr" directed="false" shadow="false" column="40304" shadowCol="58569" srcRow="3469" trgRow="1984" color="EX-dark-yellow-green" />
    <link srcID="11842" trgID="9772" rel="pRr" directed="false" shadow="false" column="40305" shadowCol="58570" srcRow="3478" trgRow="1984" color="EX-dark-magenta" />
    <link srcID="11893" trgID="9772" rel="pRr" directed="false" shadow="false" column="40306" shadowCol="58571" srcRow="3595" trgRow="1984" color="EX-dark-green" />
    <link srcID="11849" trgID="9772" rel="pRr" directed="false" shadow="false" column="40307" shadowCol="58572" srcRow="3883" trgRow="1984" color="EX-blue-magenta" />
    <link srcID="12658" trgID="9772" rel="pRr" directed="false" shadow="false" column="40308" shadowCol="58573" srcRow="4065" trgRow="1984" color="EX-yellow-green" />
    <link srcID="11080" trgID="9772" rel="pRr" directed="false" shadow="false" column="40309" shadowCol="58574" srcRow="4117" trgRow="1984" color="EX-magenta" />
    <link srcID="10646" trgID="9772" rel="pRr" directed="false" shadow="false" column="40310" shadowCol="58575" srcRow="4283" trgRow="1984" color="EX-green" />
    <link srcID="11131" trgID="9772" rel="pRr" directed="false" shadow="false" column="40311" shadowCol="58576" srcRow="4333" trgRow="1984" color="EX-yellow" />
    <link srcID="13473" trgID="9772" rel="pRr" directed="false" shadow="false" column="40312" shadowCol="58577" srcRow="4684" trgRow="1984" color="EX-purple" />
    <link srcID="12436" trgID="9772" rel="pRr" directed="false" shadow="false" column="40313" shadowCol="58578" srcRow="4706" trgRow="1984" color="EX-dark-purple" />
    <link srcID="9772" trgID="10858" rel="pRr" directed="false" shadow="false" column="40314" shadowCol="58579" srcRow="1984" trgRow="4806" color="EX-dark-red" />
    <link srcID="13679" trgID="9772" rel="pRr" directed="false" shadow="false" column="40315" shadowCol="58580" srcRow="4983" trgRow="1984" color="EX-pale-green" />
    <link srcID="13307" trgID="9772" rel="pRr" directed="false" shadow="false" column="40316" shadowCol="58581" srcRow="4999" trgRow="1984" color="EX-pale-blue" />
    <link srcID="11549" trgID="9772" rel="pRr" directed="false" shadow="false" column="40317" shadowCol="58582" srcRow="5000" trgRow="1984" color="EX-dark-tan" />
    <link srcID="10334" trgID="10709" rel="pRr" directed="false" shadow="false" column="40318" shadowCol="58583" srcRow="1985" trgRow="3451" color="EX-pale-blue-magenta" />
    <link srcID="10334" trgID="10687" rel="pRr" directed="false" shadow="false" column="40319" shadowCol="58584" srcRow="1985" trgRow="3453" color="EX-pale-yellow orange" />
    <link srcID="10963" trgID="10334" rel="pRr" directed="false" shadow="false" column="40320" shadowCol="58585" srcRow="3460" trgRow="1985" color="EX-medium-magenta" />
    <link srcID="10334" trgID="10948" rel="pRr" directed="false" shadow="false" column="40321" shadowCol="58586" srcRow="1985" trgRow="3461" color="EX-pale-red" />
    <link srcID="10703" trgID="10334" rel="pRr" directed="false" shadow="false" column="40322" shadowCol="58587" srcRow="3462" trgRow="1985" color="EX-pale-cyan" />
    <link srcID="12766" trgID="10334" rel="pRr" directed="false" shadow="false" column="40323" shadowCol="58588" srcRow="3463" trgRow="1985" color="EX-pale-yellow-green" />
    <link srcID="11028" trgID="10334" rel="pRr" directed="false" shadow="false" column="40324" shadowCol="58589" srcRow="3464" trgRow="1985" color="EX-pale-purple" />
    <link srcID="10334" trgID="12755" rel="pRr" directed="false" shadow="false" column="40325" shadowCol="58590" srcRow="1985" trgRow="3507" color="EX-pale-magenta" />
    <link srcID="10334" trgID="11373" rel="pRr" directed="false" shadow="false" column="40326" shadowCol="58591" srcRow="1985" trgRow="3663" color="EX-pale-red-orange" />
    <link srcID="10334" trgID="13842" rel="pRr" directed="false" shadow="false" column="40327" shadowCol="58592" srcRow="1985" trgRow="3706" color="EX-blue" />
    <link srcID="10334" trgID="13182" rel="pRr" directed="false" shadow="false" column="40328" shadowCol="58593" srcRow="1985" trgRow="3718" color="EX-orange" />
    <link srcID="10334" trgID="13185" rel="pRr" directed="false" shadow="false" column="40329" shadowCol="58594" srcRow="1985" trgRow="3719" color="EX-dark-cyan" />
    <link srcID="10619" trgID="10334" rel="pRr" directed="false" shadow="false" column="40330" shadowCol="58595" srcRow="3743" trgRow="1985" color="EX-red" />
    <link srcID="10334" trgID="10798" rel="pRr" directed="false" shadow="false" column="40331" shadowCol="58596" srcRow="1985" trgRow="3894" color="EX-dark-orange" />
    <link srcID="10334" trgID="13344" rel="pRr" directed="false" shadow="false" column="40332" shadowCol="58597" srcRow="1985" trgRow="4344" color="EX-dark-gray-purple" />
    <link srcID="10334" trgID="12457" rel="pRr" directed="false" shadow="false" column="40333" shadowCol="58598" srcRow="1985" trgRow="5281" color="EX-cyan" />
    <link srcID="10687" trgID="9672" rel="pRr" directed="false" shadow="false" column="40334" shadowCol="58599" srcRow="3453" trgRow="1986" color="EX-yellow-orange" />
    <link srcID="9672" trgID="10708" rel="pRr" directed="false" shadow="false" column="40335" shadowCol="58600" srcRow="1986" trgRow="3454" color="EX-pure-blue" />
    <link srcID="9672" trgID="10948" rel="pRr" directed="false" shadow="false" column="40336" shadowCol="58601" srcRow="1986" trgRow="3461" color="EX-dark-yellow-green" />
    <link srcID="11842" trgID="9672" rel="pRr" directed="false" shadow="false" column="40337" shadowCol="58602" srcRow="3478" trgRow="1986" color="EX-dark-magenta" />
    <link srcID="11689" trgID="9672" rel="pRr" directed="false" shadow="false" column="40338" shadowCol="58603" srcRow="3529" trgRow="1986" color="EX-dark-green" />
    <link srcID="12229" trgID="9672" rel="pRr" directed="false" shadow="false" column="40339" shadowCol="58604" srcRow="3531" trgRow="1986" color="EX-blue-magenta" />
    <link srcID="9672" trgID="12276" rel="pRr" directed="false" shadow="false" column="40340" shadowCol="58605" srcRow="1986" trgRow="3532" color="EX-yellow-green" />
    <link srcID="10936" trgID="9672" rel="pRr" directed="false" shadow="false" column="40341" shadowCol="58606" srcRow="3534" trgRow="1986" color="EX-magenta" />
    <link srcID="10945" trgID="9672" rel="pRr" directed="false" shadow="false" column="40342" shadowCol="58607" srcRow="3553" trgRow="1986" color="EX-green" />
    <link srcID="9672" trgID="10951" rel="pRr" directed="false" shadow="false" column="40343" shadowCol="58608" srcRow="1986" trgRow="3554" color="EX-yellow" />
    <link srcID="12780" trgID="9672" rel="pRr" directed="false" shadow="false" column="40344" shadowCol="58609" srcRow="3555" trgRow="1986" color="EX-purple" />
    <link srcID="11174" trgID="9672" rel="pRr" directed="false" shadow="false" column="40345" shadowCol="58610" srcRow="3572" trgRow="1986" color="EX-dark-purple" />
    <link srcID="9672" trgID="12724" rel="pRr" directed="false" shadow="false" column="40346" shadowCol="58611" srcRow="1986" trgRow="3577" color="EX-dark-red" />
    <link srcID="12393" trgID="9672" rel="pRr" directed="false" shadow="false" column="40347" shadowCol="58612" srcRow="3580" trgRow="1986" color="EX-pale-green" />
    <link srcID="12391" trgID="9672" rel="pRr" directed="false" shadow="false" column="40348" shadowCol="58613" srcRow="3583" trgRow="1986" color="EX-pale-blue" />
    <link srcID="11893" trgID="9672" rel="pRr" directed="false" shadow="false" column="40349" shadowCol="58614" srcRow="3595" trgRow="1986" color="EX-dark-tan" />
    <link srcID="9672" trgID="12247" rel="pRr" directed="false" shadow="false" column="40350" shadowCol="58615" srcRow="1986" trgRow="3596" color="EX-pale-blue-magenta" />
    <link srcID="13569" trgID="9672" rel="pRr" directed="false" shadow="false" column="40351" shadowCol="58616" srcRow="3600" trgRow="1986" color="EX-pale-yellow orange" />
    <link srcID="13284" trgID="9672" rel="pRr" directed="false" shadow="false" column="40352" shadowCol="58617" srcRow="3606" trgRow="1986" color="EX-medium-magenta" />
    <link srcID="11143" trgID="9672" rel="pRr" directed="false" shadow="false" column="40353" shadowCol="58618" srcRow="3615" trgRow="1986" color="EX-pale-red" />
    <link srcID="10915" trgID="9672" rel="pRr" directed="false" shadow="false" column="40354" shadowCol="58619" srcRow="3617" trgRow="1986" color="EX-pale-cyan" />
    <link srcID="13952" trgID="9672" rel="pRr" directed="false" shadow="false" column="40355" shadowCol="58620" srcRow="3621" trgRow="1986" color="EX-pale-yellow-green" />
    <link srcID="12078" trgID="9672" rel="pRr" directed="false" shadow="false" column="40356" shadowCol="58621" srcRow="3636" trgRow="1986" color="EX-pale-purple" />
    <link srcID="9672" trgID="13177" rel="pRr" directed="false" shadow="false" column="40357" shadowCol="58622" srcRow="1986" trgRow="3645" color="EX-pale-magenta" />
    <link srcID="10997" trgID="9672" rel="pRr" directed="false" shadow="false" column="40358" shadowCol="58623" srcRow="3689" trgRow="1986" color="EX-pale-red-orange" />
    <link srcID="11883" trgID="9672" rel="pRr" directed="false" shadow="false" column="40359" shadowCol="58624" srcRow="3750" trgRow="1986" color="EX-blue" />
    <link srcID="10621" trgID="9672" rel="pRr" directed="false" shadow="false" column="40360" shadowCol="58625" srcRow="3757" trgRow="1986" color="EX-orange" />
    <link srcID="13823" trgID="9672" rel="pRr" directed="false" shadow="false" column="40361" shadowCol="58626" srcRow="3782" trgRow="1986" color="EX-dark-cyan" />
    <link srcID="9672" trgID="13145" rel="pRr" directed="false" shadow="false" column="40362" shadowCol="58627" srcRow="1986" trgRow="3789" color="EX-red" />
    <link srcID="13596" trgID="9672" rel="pRr" directed="false" shadow="false" column="40363" shadowCol="58628" srcRow="3791" trgRow="1986" color="EX-dark-orange" />
    <link srcID="13848" trgID="9672" rel="pRr" directed="false" shadow="false" column="40364" shadowCol="58629" srcRow="3825" trgRow="1986" color="EX-dark-gray-purple" />
    <link srcID="11849" trgID="9672" rel="pRr" directed="false" shadow="false" column="40365" shadowCol="58630" srcRow="3883" trgRow="1986" color="EX-cyan" />
    <link srcID="10731" trgID="9672" rel="pRr" directed="false" shadow="false" column="40366" shadowCol="58631" srcRow="3927" trgRow="1986" color="EX-yellow-orange" />
    <link srcID="12575" trgID="9672" rel="pRr" directed="false" shadow="false" column="40367" shadowCol="58632" srcRow="3993" trgRow="1986" color="EX-pure-blue" />
    <link srcID="10740" trgID="9672" rel="pRr" directed="false" shadow="false" column="40368" shadowCol="58633" srcRow="4026" trgRow="1986" color="EX-dark-yellow-green" />
    <link srcID="10852" trgID="9672" rel="pRr" directed="false" shadow="false" column="40369" shadowCol="58634" srcRow="4133" trgRow="1986" color="EX-dark-magenta" />
    <link srcID="9672" trgID="13774" rel="pRr" directed="false" shadow="false" column="40370" shadowCol="58635" srcRow="1986" trgRow="4137" color="EX-dark-green" />
    <link srcID="9672" trgID="10648" rel="pRr" directed="false" shadow="false" column="40371" shadowCol="58636" srcRow="1986" trgRow="4156" color="EX-blue-magenta" />
    <link srcID="12925" trgID="9672" rel="pRr" directed="false" shadow="false" column="40372" shadowCol="58637" srcRow="4232" trgRow="1986" color="EX-yellow-green" />
    <link srcID="9672" trgID="12375" rel="pRr" directed="false" shadow="false" column="40373" shadowCol="58638" srcRow="1986" trgRow="4255" color="EX-magenta" />
    <link srcID="9672" trgID="11337" rel="pRr" directed="false" shadow="false" column="40374" shadowCol="58639" srcRow="1986" trgRow="4272" color="EX-green" />
    <link srcID="9672" trgID="14002" rel="pRr" directed="false" shadow="false" column="40375" shadowCol="58640" srcRow="1986" trgRow="4325" color="EX-yellow" />
    <link srcID="11955" trgID="9672" rel="pRr" directed="false" shadow="false" column="40376" shadowCol="58641" srcRow="4436" trgRow="1986" color="EX-purple" />
    <link srcID="11952" trgID="9672" rel="pRr" directed="false" shadow="false" column="40377" shadowCol="58642" srcRow="4448" trgRow="1986" color="EX-dark-purple" />
    <link srcID="11220" trgID="9672" rel="pRr" directed="false" shadow="false" column="40378" shadowCol="58643" srcRow="4467" trgRow="1986" color="EX-dark-red" />
    <link srcID="9672" trgID="13312" rel="pRr" directed="false" shadow="false" column="40379" shadowCol="58644" srcRow="1986" trgRow="4520" color="EX-pale-green" />
    <link srcID="9672" trgID="10633" rel="pRr" directed="false" shadow="false" column="40380" shadowCol="58645" srcRow="1986" trgRow="4651" color="EX-pale-blue" />
    <link srcID="9672" trgID="11147" rel="pRr" directed="false" shadow="false" column="40381" shadowCol="58646" srcRow="1986" trgRow="4725" color="EX-dark-tan" />
    <link srcID="12313" trgID="9672" rel="pRr" directed="false" shadow="false" column="40382" shadowCol="58647" srcRow="4912" trgRow="1986" color="EX-pale-blue-magenta" />
    <link srcID="9672" trgID="12125" rel="pRr" directed="false" shadow="false" column="40383" shadowCol="58648" srcRow="1986" trgRow="5091" color="EX-pale-yellow orange" />
    <link srcID="13737" trgID="9672" rel="pRr" directed="false" shadow="false" column="40384" shadowCol="58649" srcRow="5135" trgRow="1986" color="EX-medium-magenta" />
    <link srcID="9672" trgID="13963" rel="pRr" directed="false" shadow="false" column="40385" shadowCol="58650" srcRow="1986" trgRow="5155" color="EX-pale-red" />
    <link srcID="10736" trgID="9672" rel="pRr" directed="false" shadow="false" column="40386" shadowCol="58651" srcRow="5307" trgRow="1986" color="EX-pale-cyan" />
    <link srcID="11973" trgID="9672" rel="pRr" directed="false" shadow="false" column="40387" shadowCol="58652" srcRow="5309" trgRow="1986" color="EX-pale-yellow-green" />
    <link srcID="13097" trgID="9672" rel="pRr" directed="false" shadow="false" column="40388" shadowCol="58653" srcRow="5332" trgRow="1986" color="EX-pale-purple" />
    <link srcID="9672" trgID="10643" rel="pRr" directed="false" shadow="false" column="40389" shadowCol="58654" srcRow="1986" trgRow="5429" color="EX-pale-magenta" />
    <link srcID="9672" trgID="13777" rel="pRr" directed="false" shadow="false" column="40390" shadowCol="58655" srcRow="1986" trgRow="5536" color="EX-pale-red-orange" />
    <link srcID="12421" trgID="9672" rel="pRr" directed="false" shadow="false" column="40391" shadowCol="58656" srcRow="5583" trgRow="1986" color="EX-blue" />
    <link srcID="12890" trgID="9672" rel="pRr" directed="false" shadow="false" column="40392" shadowCol="58657" srcRow="5635" trgRow="1986" color="EX-orange" />
    <link srcID="9672" trgID="13624" rel="pRr" directed="false" shadow="false" column="40393" shadowCol="58658" srcRow="1986" trgRow="5636" color="EX-dark-cyan" />
    <link srcID="10687" trgID="9275" rel="pRr" directed="false" shadow="false" column="40394" shadowCol="58659" srcRow="3453" trgRow="1987" color="EX-red" />
    <link srcID="9275" trgID="12763" rel="pRr" directed="false" shadow="false" column="40395" shadowCol="58660" srcRow="1987" trgRow="3472" color="EX-dark-orange" />
    <link srcID="12247" trgID="9275" rel="pRr" directed="false" shadow="false" column="40396" shadowCol="58661" srcRow="3596" trgRow="1987" color="EX-dark-gray-purple" />
    <link srcID="13842" trgID="9275" rel="pRr" directed="false" shadow="false" column="40397" shadowCol="58662" srcRow="3706" trgRow="1987" color="EX-cyan" />
    <link srcID="11849" trgID="9275" rel="pRr" directed="false" shadow="false" column="40398" shadowCol="58663" srcRow="3883" trgRow="1987" color="EX-yellow-orange" />
    <link srcID="11641" trgID="9275" rel="pRr" directed="false" shadow="false" column="40399" shadowCol="58664" srcRow="4822" trgRow="1987" color="EX-pure-blue" />
    <link srcID="12868" trgID="9275" rel="pRr" directed="false" shadow="false" column="40400" shadowCol="58665" srcRow="5075" trgRow="1987" color="EX-dark-yellow-green" />
    <link srcID="10687" trgID="10000" rel="pRr" directed="false" shadow="false" column="40401" shadowCol="58666" srcRow="3453" trgRow="1988" color="EX-dark-magenta" />
    <link srcID="10943" trgID="10000" rel="pRr" directed="false" shadow="false" column="40402" shadowCol="58667" srcRow="3601" trgRow="1988" color="EX-dark-green" />
    <link srcID="11143" trgID="10000" rel="pRr" directed="false" shadow="false" column="40403" shadowCol="58668" srcRow="3615" trgRow="1988" color="EX-blue-magenta" />
    <link srcID="10000" trgID="11159" rel="pRr" directed="false" shadow="false" column="40404" shadowCol="58669" srcRow="1988" trgRow="3618" color="EX-yellow-green" />
    <link srcID="10000" trgID="11139" rel="pRr" directed="false" shadow="false" column="40405" shadowCol="58670" srcRow="1988" trgRow="3868" color="EX-magenta" />
    <link srcID="10975" trgID="10000" rel="pRr" directed="false" shadow="false" column="40406" shadowCol="58671" srcRow="3918" trgRow="1988" color="EX-green" />
    <link srcID="11311" trgID="10000" rel="pRr" directed="false" shadow="false" column="40407" shadowCol="58672" srcRow="4205" trgRow="1988" color="EX-yellow" />
    <link srcID="12745" trgID="10000" rel="pRr" directed="false" shadow="false" column="40408" shadowCol="58673" srcRow="4380" trgRow="1988" color="EX-purple" />
    <link srcID="12881" trgID="10000" rel="pRr" directed="false" shadow="false" column="40409" shadowCol="58674" srcRow="5175" trgRow="1988" color="EX-dark-purple" />
    <link srcID="10687" trgID="9542" rel="pRr" directed="false" shadow="false" column="40410" shadowCol="58675" srcRow="3453" trgRow="1989" color="EX-dark-red" />
    <link srcID="9542" trgID="10708" rel="pRr" directed="false" shadow="false" column="40411" shadowCol="58676" srcRow="1989" trgRow="3454" color="EX-pale-green" />
    <link srcID="10948" trgID="9542" rel="pRr" directed="false" shadow="false" column="40412" shadowCol="58677" srcRow="3461" trgRow="1989" color="EX-pale-blue" />
    <link srcID="13227" trgID="9542" rel="pRr" directed="false" shadow="false" column="40413" shadowCol="58678" srcRow="3477" trgRow="1989" color="EX-dark-tan" />
    <link srcID="12231" trgID="9542" rel="pRr" directed="false" shadow="false" column="40414" shadowCol="58679" srcRow="3506" trgRow="1989" color="EX-pale-blue-magenta" />
    <link srcID="12552" trgID="9542" rel="pRr" directed="false" shadow="false" column="40415" shadowCol="58680" srcRow="3724" trgRow="1989" color="EX-pale-yellow orange" />
    <link srcID="13310" trgID="9542" rel="pRr" directed="false" shadow="false" column="40416" shadowCol="58681" srcRow="3872" trgRow="1989" color="EX-medium-magenta" />
    <link srcID="10983" trgID="9542" rel="pRr" directed="false" shadow="false" column="40417" shadowCol="58682" srcRow="4028" trgRow="1989" color="EX-pale-red" />
    <link srcID="12025" trgID="9542" rel="pRr" directed="false" shadow="false" column="40418" shadowCol="58683" srcRow="4165" trgRow="1989" color="EX-pale-cyan" />
    <link srcID="11053" trgID="9542" rel="pRr" directed="false" shadow="false" column="40419" shadowCol="58684" srcRow="4459" trgRow="1989" color="EX-pale-yellow-green" />
    <link srcID="11361" trgID="9542" rel="pRr" directed="false" shadow="false" column="40420" shadowCol="58685" srcRow="4660" trgRow="1989" color="EX-pale-purple" />
    <link srcID="12342" trgID="9542" rel="pRr" directed="false" shadow="false" column="40421" shadowCol="58686" srcRow="4795" trgRow="1989" color="EX-pale-magenta" />
    <link srcID="10935" trgID="9542" rel="pRr" directed="false" shadow="false" column="40422" shadowCol="58687" srcRow="4952" trgRow="1989" color="EX-pale-red-orange" />
    <link srcID="12998" trgID="9542" rel="pRr" directed="false" shadow="false" column="40423" shadowCol="58688" srcRow="5247" trgRow="1989" color="EX-blue" />
    <link srcID="10687" trgID="8373" rel="pRr" directed="false" shadow="false" column="40424" shadowCol="58689" srcRow="3453" trgRow="1990" color="EX-orange" />
    <link srcID="10708" trgID="8373" rel="pRr" directed="false" shadow="false" column="40425" shadowCol="58690" srcRow="3454" trgRow="1990" color="EX-dark-cyan" />
    <link srcID="10963" trgID="8373" rel="pRr" directed="false" shadow="false" column="40426" shadowCol="58691" srcRow="3460" trgRow="1990" color="EX-red" />
    <link srcID="10948" trgID="8373" rel="pRr" directed="false" shadow="false" column="40427" shadowCol="58692" srcRow="3461" trgRow="1990" color="EX-dark-orange" />
    <link srcID="10703" trgID="8373" rel="pRr" directed="false" shadow="false" column="40428" shadowCol="58693" srcRow="3462" trgRow="1990" color="EX-dark-gray-purple" />
    <link srcID="12766" trgID="8373" rel="pRr" directed="false" shadow="false" column="40429" shadowCol="58694" srcRow="3463" trgRow="1990" color="EX-cyan" />
    <link srcID="12755" trgID="8373" rel="pRr" directed="false" shadow="false" column="40430" shadowCol="58695" srcRow="3507" trgRow="1990" color="EX-yellow-orange" />
    <link srcID="10710" trgID="8373" rel="pRr" directed="false" shadow="false" column="40431" shadowCol="58696" srcRow="3508" trgRow="1990" color="EX-pure-blue" />
    <link srcID="13483" trgID="8373" rel="pRr" directed="false" shadow="false" column="40432" shadowCol="58697" srcRow="3542" trgRow="1990" color="EX-dark-yellow-green" />
    <link srcID="11893" trgID="8373" rel="pRr" directed="false" shadow="false" column="40433" shadowCol="58698" srcRow="3595" trgRow="1990" color="EX-dark-magenta" />
    <link srcID="11796" trgID="8373" rel="pRr" directed="false" shadow="false" column="40434" shadowCol="58699" srcRow="3729" trgRow="1990" color="EX-dark-green" />
    <link srcID="12331" trgID="8373" rel="pRr" directed="false" shadow="false" column="40435" shadowCol="58700" srcRow="3778" trgRow="1990" color="EX-blue-magenta" />
    <link srcID="13889" trgID="8373" rel="pRr" directed="false" shadow="false" column="40436" shadowCol="58701" srcRow="3928" trgRow="1990" color="EX-yellow-green" />
    <link srcID="12004" trgID="8373" rel="pRr" directed="false" shadow="false" column="40437" shadowCol="58702" srcRow="4590" trgRow="1990" color="EX-magenta" />
    <link srcID="12424" trgID="8373" rel="pRr" directed="false" shadow="false" column="40438" shadowCol="58703" srcRow="4761" trgRow="1990" color="EX-green" />
    <link srcID="12369" trgID="8373" rel="pRr" directed="false" shadow="false" column="40439" shadowCol="58704" srcRow="4858" trgRow="1990" color="EX-yellow" />
    <link srcID="13000" trgID="8373" rel="pRr" directed="false" shadow="false" column="40440" shadowCol="58705" srcRow="5098" trgRow="1990" color="EX-purple" />
    <link srcID="13445" trgID="8373" rel="pRr" directed="false" shadow="false" column="40441" shadowCol="58706" srcRow="5099" trgRow="1990" color="EX-dark-purple" />
    <link srcID="13447" trgID="8373" rel="pRr" directed="false" shadow="false" column="40442" shadowCol="58707" srcRow="5100" trgRow="1990" color="EX-dark-red" />
    <link srcID="13206" trgID="8373" rel="pRr" directed="false" shadow="false" column="40443" shadowCol="58708" srcRow="5637" trgRow="1990" color="EX-pale-green" />
    <link srcID="10687" trgID="10329" rel="pRr" directed="false" shadow="false" column="40444" shadowCol="58709" srcRow="3453" trgRow="1991" color="EX-pale-blue" />
    <link srcID="10329" trgID="11152" rel="pRr" directed="false" shadow="false" column="40445" shadowCol="58710" srcRow="1991" trgRow="3619" color="EX-dark-tan" />
    <link srcID="10792" trgID="10329" rel="pRr" directed="false" shadow="false" column="40446" shadowCol="58711" srcRow="3861" trgRow="1991" color="EX-pale-blue-magenta" />
    <link srcID="11887" trgID="10329" rel="pRr" directed="false" shadow="false" column="40447" shadowCol="58712" srcRow="4007" trgRow="1991" color="EX-pale-yellow orange" />
    <link srcID="10955" trgID="10329" rel="pRr" directed="false" shadow="false" column="40448" shadowCol="58713" srcRow="4350" trgRow="1991" color="EX-medium-magenta" />
    <link srcID="11888" trgID="10329" rel="pRr" directed="false" shadow="false" column="40449" shadowCol="58714" srcRow="4551" trgRow="1991" color="EX-pale-red" />
    <link srcID="12378" trgID="10329" rel="pRr" directed="false" shadow="false" column="40450" shadowCol="58715" srcRow="5330" trgRow="1991" color="EX-pale-cyan" />
    <link srcID="10688" trgID="8545" rel="pRr" directed="false" shadow="false" column="40451" shadowCol="58716" srcRow="3450" trgRow="1992" color="EX-pale-yellow-green" />
    <link srcID="8545" trgID="10708" rel="pRr" directed="false" shadow="false" column="40452" shadowCol="58717" srcRow="1992" trgRow="3454" color="EX-pale-purple" />
    <link srcID="10963" trgID="8545" rel="pRr" directed="false" shadow="false" column="40453" shadowCol="58718" srcRow="3460" trgRow="1992" color="EX-pale-magenta" />
    <link srcID="12766" trgID="8545" rel="pRr" directed="false" shadow="false" column="40454" shadowCol="58719" srcRow="3463" trgRow="1992" color="EX-pale-red-orange" />
    <link srcID="11669" trgID="8545" rel="pRr" directed="false" shadow="false" column="40455" shadowCol="58720" srcRow="3470" trgRow="1992" color="EX-blue" />
    <link srcID="8545" trgID="11842" rel="pRr" directed="false" shadow="false" column="40456" shadowCol="58721" srcRow="1992" trgRow="3478" color="EX-orange" />
    <link srcID="10677" trgID="8545" rel="pRr" directed="false" shadow="false" column="40457" shadowCol="58722" srcRow="3484" trgRow="1992" color="EX-dark-cyan" />
    <link srcID="8545" trgID="12755" rel="pRr" directed="false" shadow="false" column="40458" shadowCol="58723" srcRow="1992" trgRow="3507" color="EX-red" />
    <link srcID="8545" trgID="13182" rel="pRr" directed="false" shadow="false" column="40459" shadowCol="58724" srcRow="1992" trgRow="3718" color="EX-dark-orange" />
    <link srcID="8545" trgID="13185" rel="pRr" directed="false" shadow="false" column="40460" shadowCol="58725" srcRow="1992" trgRow="3719" color="EX-dark-gray-purple" />
    <link srcID="8545" trgID="11511" rel="pRr" directed="false" shadow="false" column="40461" shadowCol="58726" srcRow="1992" trgRow="3886" color="EX-cyan" />
    <link srcID="12286" trgID="8545" rel="pRr" directed="false" shadow="false" column="40462" shadowCol="58727" srcRow="4021" trgRow="1992" color="EX-yellow-orange" />
    <link srcID="8545" trgID="13513" rel="pRr" directed="false" shadow="false" column="40463" shadowCol="58728" srcRow="1992" trgRow="4203" color="EX-pure-blue" />
    <link srcID="11033" trgID="8545" rel="pRr" directed="false" shadow="false" column="40464" shadowCol="58729" srcRow="4273" trgRow="1992" color="EX-dark-yellow-green" />
    <link srcID="8545" trgID="12510" rel="pRr" directed="false" shadow="false" column="40465" shadowCol="58730" srcRow="1992" trgRow="4386" color="EX-dark-magenta" />
    <link srcID="8545" trgID="12743" rel="pRr" directed="false" shadow="false" column="40466" shadowCol="58731" srcRow="1992" trgRow="4409" color="EX-dark-green" />
    <link srcID="8545" trgID="13612" rel="pRr" directed="false" shadow="false" column="40467" shadowCol="58732" srcRow="1992" trgRow="4640" color="EX-blue-magenta" />
    <link srcID="8545" trgID="11944" rel="pRr" directed="false" shadow="false" column="40468" shadowCol="58733" srcRow="1992" trgRow="4781" color="EX-yellow-green" />
    <link srcID="11690" trgID="8545" rel="pRr" directed="false" shadow="false" column="40469" shadowCol="58734" srcRow="4782" trgRow="1992" color="EX-magenta" />
    <link srcID="12313" trgID="8545" rel="pRr" directed="false" shadow="false" column="40470" shadowCol="58735" srcRow="4912" trgRow="1992" color="EX-green" />
    <link srcID="8545" trgID="11816" rel="pRr" directed="false" shadow="false" column="40471" shadowCol="58736" srcRow="1992" trgRow="5012" color="EX-yellow" />
    <link srcID="8545" trgID="10802" rel="pRr" directed="false" shadow="false" column="40472" shadowCol="58737" srcRow="1992" trgRow="5441" color="EX-purple" />
    <link srcID="11569" trgID="8545" rel="pRr" directed="false" shadow="false" column="40473" shadowCol="58738" srcRow="5463" trgRow="1992" color="EX-dark-purple" />
    <link srcID="10687" trgID="9248" rel="pRr" directed="false" shadow="false" column="40474" shadowCol="58739" srcRow="3453" trgRow="1993" color="EX-dark-red" />
    <link srcID="10703" trgID="9248" rel="pRr" directed="false" shadow="false" column="40475" shadowCol="58740" srcRow="3462" trgRow="1993" color="EX-pale-green" />
    <link srcID="11028" trgID="9248" rel="pRr" directed="false" shadow="false" column="40476" shadowCol="58741" srcRow="3464" trgRow="1993" color="EX-pale-blue" />
    <link srcID="11409" trgID="9248" rel="pRr" directed="false" shadow="false" column="40477" shadowCol="58742" srcRow="3679" trgRow="1993" color="EX-dark-tan" />
    <link srcID="12912" trgID="9248" rel="pRr" directed="false" shadow="false" column="40478" shadowCol="58743" srcRow="3752" trgRow="1993" color="EX-pale-blue-magenta" />
    <link srcID="10307" trgID="10708" rel="pRr" directed="false" shadow="false" column="40479" shadowCol="58744" srcRow="1994" trgRow="3454" color="EX-pale-yellow orange" />
    <link srcID="10963" trgID="10307" rel="pRr" directed="false" shadow="false" column="40480" shadowCol="58745" srcRow="3460" trgRow="1994" color="EX-medium-magenta" />
    <link srcID="10307" trgID="13994" rel="pRr" directed="false" shadow="false" column="40481" shadowCol="58746" srcRow="1994" trgRow="3501" color="EX-pale-red" />
    <link srcID="11652" trgID="10307" rel="pRr" directed="false" shadow="false" column="40482" shadowCol="58747" srcRow="3523" trgRow="1994" color="EX-pale-cyan" />
    <link srcID="10307" trgID="10825" rel="pRr" directed="false" shadow="false" column="40483" shadowCol="58748" srcRow="1994" trgRow="3614" color="EX-pale-yellow-green" />
    <link srcID="10307" trgID="11206" rel="pRr" directed="false" shadow="false" column="40484" shadowCol="58749" srcRow="1994" trgRow="3622" color="EX-pale-purple" />
    <link srcID="10307" trgID="11128" rel="pRr" directed="false" shadow="false" column="40485" shadowCol="58750" srcRow="1994" trgRow="3625" color="EX-pale-magenta" />
    <link srcID="10307" trgID="11991" rel="pRr" directed="false" shadow="false" column="40486" shadowCol="58751" srcRow="1994" trgRow="3692" color="EX-pale-red-orange" />
    <link srcID="10307" trgID="13838" rel="pRr" directed="false" shadow="false" column="40487" shadowCol="58752" srcRow="1994" trgRow="3709" color="EX-blue" />
    <link srcID="10307" trgID="12770" rel="pRr" directed="false" shadow="false" column="40488" shadowCol="58753" srcRow="1994" trgRow="3751" color="EX-orange" />
    <link srcID="10307" trgID="13047" rel="pRr" directed="false" shadow="false" column="40489" shadowCol="58754" srcRow="1994" trgRow="3834" color="EX-dark-cyan" />
    <link srcID="10307" trgID="11056" rel="pRr" directed="false" shadow="false" column="40490" shadowCol="58755" srcRow="1994" trgRow="3860" color="EX-red" />
    <link srcID="10307" trgID="11856" rel="pRr" directed="false" shadow="false" column="40491" shadowCol="58756" srcRow="1994" trgRow="4054" color="EX-dark-orange" />
    <link srcID="10307" trgID="13443" rel="pRr" directed="false" shadow="false" column="40492" shadowCol="58757" srcRow="1994" trgRow="4082" color="EX-dark-gray-purple" />
    <link srcID="10307" trgID="13041" rel="pRr" directed="false" shadow="false" column="40493" shadowCol="58758" srcRow="1994" trgRow="4099" color="EX-cyan" />
    <link srcID="10307" trgID="11315" rel="pRr" directed="false" shadow="false" column="40494" shadowCol="58759" srcRow="1994" trgRow="4235" color="EX-yellow-orange" />
    <link srcID="10307" trgID="13810" rel="pRr" directed="false" shadow="false" column="40495" shadowCol="58760" srcRow="1994" trgRow="4449" color="EX-pure-blue" />
    <link srcID="10307" trgID="11215" rel="pRr" directed="false" shadow="false" column="40496" shadowCol="58761" srcRow="1994" trgRow="4461" color="EX-dark-yellow-green" />
    <link srcID="10307" trgID="12174" rel="pRr" directed="false" shadow="false" column="40497" shadowCol="58762" srcRow="1994" trgRow="4462" color="EX-dark-magenta" />
    <link srcID="10307" trgID="13992" rel="pRr" directed="false" shadow="false" column="40498" shadowCol="58763" srcRow="1994" trgRow="4463" color="EX-dark-green" />
    <link srcID="10307" trgID="11594" rel="pRr" directed="false" shadow="false" column="40499" shadowCol="58764" srcRow="1994" trgRow="4488" color="EX-blue-magenta" />
    <link srcID="10307" trgID="13882" rel="pRr" directed="false" shadow="false" column="40500" shadowCol="58765" srcRow="1994" trgRow="4561" color="EX-yellow-green" />
    <link srcID="10307" trgID="13748" rel="pRr" directed="false" shadow="false" column="40501" shadowCol="58766" srcRow="1994" trgRow="4776" color="EX-magenta" />
    <link srcID="10307" trgID="14007" rel="pRr" directed="false" shadow="false" column="40502" shadowCol="58767" srcRow="1994" trgRow="5104" color="EX-green" />
    <link srcID="10687" trgID="9832" rel="pRr" directed="false" shadow="false" column="40503" shadowCol="58768" srcRow="3453" trgRow="1995" color="EX-yellow" />
    <link srcID="10991" trgID="9832" rel="pRr" directed="false" shadow="false" column="40504" shadowCol="58769" srcRow="3466" trgRow="1995" color="EX-purple" />
    <link srcID="11809" trgID="9832" rel="pRr" directed="false" shadow="false" column="40505" shadowCol="58770" srcRow="3469" trgRow="1995" color="EX-dark-purple" />
    <link srcID="9832" trgID="12763" rel="pRr" directed="false" shadow="false" column="40506" shadowCol="58771" srcRow="1995" trgRow="3472" color="EX-dark-red" />
    <link srcID="11323" trgID="9832" rel="pRr" directed="false" shadow="false" column="40507" shadowCol="58772" srcRow="3475" trgRow="1995" color="EX-pale-green" />
    <link srcID="12826" trgID="9832" rel="pRr" directed="false" shadow="false" column="40508" shadowCol="58773" srcRow="3604" trgRow="1995" color="EX-pale-blue" />
    <link srcID="12540" trgID="9832" rel="pRr" directed="false" shadow="false" column="40509" shadowCol="58774" srcRow="4104" trgRow="1995" color="EX-dark-tan" />
    <link srcID="13632" trgID="9832" rel="pRr" directed="false" shadow="false" column="40510" shadowCol="58775" srcRow="4329" trgRow="1995" color="EX-pale-blue-magenta" />
    <link srcID="10743" trgID="9832" rel="pRr" directed="false" shadow="false" column="40511" shadowCol="58776" srcRow="4751" trgRow="1995" color="EX-pale-yellow orange" />
    <link srcID="11076" trgID="9832" rel="pRr" directed="false" shadow="false" column="40512" shadowCol="58777" srcRow="5024" trgRow="1995" color="EX-medium-magenta" />
    <link srcID="12456" trgID="9832" rel="pRr" directed="false" shadow="false" column="40513" shadowCol="58778" srcRow="5445" trgRow="1995" color="EX-pale-red" />
    <link srcID="11599" trgID="9832" rel="pRr" directed="false" shadow="false" column="40514" shadowCol="58779" srcRow="5447" trgRow="1995" color="EX-pale-cyan" />
    <link srcID="9832" trgID="13622" rel="pRr" directed="false" shadow="false" column="40515" shadowCol="58780" srcRow="1995" trgRow="5568" color="EX-pale-yellow-green" />
    <link srcID="10129" trgID="10687" rel="pRr" directed="false" shadow="false" column="40516" shadowCol="58781" srcRow="1996" trgRow="3453" color="EX-pale-purple" />
    <link srcID="10129" trgID="10963" rel="pRr" directed="false" shadow="false" column="40517" shadowCol="58782" srcRow="1996" trgRow="3460" color="EX-pale-magenta" />
    <link srcID="10129" trgID="13994" rel="pRr" directed="false" shadow="false" column="40518" shadowCol="58783" srcRow="1996" trgRow="3501" color="EX-pale-red-orange" />
    <link srcID="10129" trgID="13992" rel="pRr" directed="false" shadow="false" column="40519" shadowCol="58784" srcRow="1996" trgRow="4463" color="EX-blue" />
    <link srcID="9489" trgID="10708" rel="pRr" directed="false" shadow="false" column="40520" shadowCol="58785" srcRow="1997" trgRow="3454" color="EX-orange" />
    <link srcID="10963" trgID="9489" rel="pRr" directed="false" shadow="false" column="40521" shadowCol="58786" srcRow="3460" trgRow="1997" color="EX-dark-cyan" />
    <link srcID="12766" trgID="9489" rel="pRr" directed="false" shadow="false" column="40522" shadowCol="58787" srcRow="3463" trgRow="1997" color="EX-red" />
    <link srcID="11669" trgID="9489" rel="pRr" directed="false" shadow="false" column="40523" shadowCol="58788" srcRow="3470" trgRow="1997" color="EX-dark-orange" />
    <link srcID="11842" trgID="9489" rel="pRr" directed="false" shadow="false" column="40524" shadowCol="58789" srcRow="3478" trgRow="1997" color="EX-dark-gray-purple" />
    <link srcID="12231" trgID="9489" rel="pRr" directed="false" shadow="false" column="40525" shadowCol="58790" srcRow="3506" trgRow="1997" color="EX-cyan" />
    <link srcID="10710" trgID="9489" rel="pRr" directed="false" shadow="false" column="40526" shadowCol="58791" srcRow="3508" trgRow="1997" color="EX-yellow-orange" />
    <link srcID="11019" trgID="9489" rel="pRr" directed="false" shadow="false" column="40527" shadowCol="58792" srcRow="3510" trgRow="1997" color="EX-pure-blue" />
    <link srcID="12011" trgID="9489" rel="pRr" directed="false" shadow="false" column="40528" shadowCol="58793" srcRow="3511" trgRow="1997" color="EX-dark-yellow-green" />
    <link srcID="11114" trgID="9489" rel="pRr" directed="false" shadow="false" column="40529" shadowCol="58794" srcRow="3544" trgRow="1997" color="EX-dark-magenta" />
    <link srcID="11872" trgID="9489" rel="pRr" directed="false" shadow="false" column="40530" shadowCol="58795" srcRow="3569" trgRow="1997" color="EX-dark-green" />
    <link srcID="12887" trgID="9489" rel="pRr" directed="false" shadow="false" column="40531" shadowCol="58796" srcRow="3827" trgRow="1997" color="EX-blue-magenta" />
    <link srcID="12967" trgID="9489" rel="pRr" directed="false" shadow="false" column="40532" shadowCol="58797" srcRow="3830" trgRow="1997" color="EX-yellow-green" />
    <link srcID="12602" trgID="9489" rel="pRr" directed="false" shadow="false" column="40533" shadowCol="58798" srcRow="3843" trgRow="1997" color="EX-magenta" />
    <link srcID="11437" trgID="9489" rel="pRr" directed="false" shadow="false" column="40534" shadowCol="58799" srcRow="3847" trgRow="1997" color="EX-green" />
    <link srcID="11511" trgID="9489" rel="pRr" directed="false" shadow="false" column="40535" shadowCol="58800" srcRow="3886" trgRow="1997" color="EX-yellow" />
    <link srcID="9489" trgID="13240" rel="pRr" directed="false" shadow="false" column="40536" shadowCol="58801" srcRow="1997" trgRow="3976" color="EX-purple" />
    <link srcID="9489" trgID="12661" rel="pRr" directed="false" shadow="false" column="40537" shadowCol="58802" srcRow="1997" trgRow="4093" color="EX-dark-purple" />
    <link srcID="11581" trgID="9489" rel="pRr" directed="false" shadow="false" column="40538" shadowCol="58803" srcRow="4309" trgRow="1997" color="EX-dark-red" />
    <link srcID="9489" trgID="11131" rel="pRr" directed="false" shadow="false" column="40539" shadowCol="58804" srcRow="1997" trgRow="4333" color="EX-pale-green" />
    <link srcID="11687" trgID="9489" rel="pRr" directed="false" shadow="false" column="40540" shadowCol="58805" srcRow="4334" trgRow="1997" color="EX-pale-blue" />
    <link srcID="10869" trgID="9489" rel="pRr" directed="false" shadow="false" column="40541" shadowCol="58806" srcRow="5051" trgRow="1997" color="EX-dark-tan" />
    <link srcID="12665" trgID="9489" rel="pRr" directed="false" shadow="false" column="40542" shadowCol="58807" srcRow="5065" trgRow="1997" color="EX-pale-blue-magenta" />
    <link srcID="11014" trgID="9489" rel="pRr" directed="false" shadow="false" column="40543" shadowCol="58808" srcRow="5215" trgRow="1997" color="EX-pale-yellow orange" />
    <link srcID="11231" trgID="9489" rel="pRr" directed="false" shadow="false" column="40544" shadowCol="58809" srcRow="5416" trgRow="1997" color="EX-medium-magenta" />
    <link srcID="12179" trgID="9489" rel="pRr" directed="false" shadow="false" column="40545" shadowCol="58810" srcRow="5559" trgRow="1997" color="EX-pale-red" />
    <link srcID="9489" trgID="10589" rel="pRr" directed="false" shadow="false" column="40546" shadowCol="58811" srcRow="1997" trgRow="5570" color="EX-pale-cyan" />
    <link srcID="12901" trgID="9489" rel="pRr" directed="false" shadow="false" column="40547" shadowCol="58812" srcRow="5571" trgRow="1997" color="EX-pale-yellow-green" />
    <link srcID="12640" trgID="9489" rel="pRr" directed="false" shadow="false" column="40548" shadowCol="58813" srcRow="5572" trgRow="1997" color="EX-pale-purple" />
    <link srcID="13072" trgID="9489" rel="pRr" directed="false" shadow="false" column="40549" shadowCol="58814" srcRow="5638" trgRow="1997" color="EX-pale-magenta" />
    <link srcID="12135" trgID="9489" rel="pRr" directed="false" shadow="false" column="40550" shadowCol="58815" srcRow="5639" trgRow="1997" color="EX-pale-red-orange" />
    <link srcID="13529" trgID="9489" rel="pRr" directed="false" shadow="false" column="40551" shadowCol="58816" srcRow="5640" trgRow="1997" color="EX-blue" />
    <link srcID="11732" trgID="9489" rel="pRr" directed="false" shadow="false" column="40552" shadowCol="58817" srcRow="5641" trgRow="1997" color="EX-orange" />
    <link srcID="10687" trgID="10424" rel="pRr" directed="false" shadow="false" column="40553" shadowCol="58818" srcRow="3453" trgRow="1998" color="EX-dark-cyan" />
    <link srcID="10424" trgID="10708" rel="pRr" directed="false" shadow="false" column="40554" shadowCol="58819" srcRow="1998" trgRow="3454" color="EX-red" />
    <link srcID="10948" trgID="10424" rel="pRr" directed="false" shadow="false" column="40555" shadowCol="58820" srcRow="3461" trgRow="1998" color="EX-dark-orange" />
    <link srcID="10424" trgID="11881" rel="pRr" directed="false" shadow="false" column="40556" shadowCol="58821" srcRow="1998" trgRow="3497" color="EX-dark-gray-purple" />
    <link srcID="12231" trgID="10424" rel="pRr" directed="false" shadow="false" column="40557" shadowCol="58822" srcRow="3506" trgRow="1998" color="EX-cyan" />
    <link srcID="12247" trgID="10424" rel="pRr" directed="false" shadow="false" column="40558" shadowCol="58823" srcRow="3596" trgRow="1998" color="EX-yellow-orange" />
    <link srcID="10424" trgID="11380" rel="pRr" directed="false" shadow="false" column="40559" shadowCol="58824" srcRow="1998" trgRow="3658" color="EX-pure-blue" />
    <link srcID="10424" trgID="12595" rel="pRr" directed="false" shadow="false" column="40560" shadowCol="58825" srcRow="1998" trgRow="3733" color="EX-dark-yellow-green" />
    <link srcID="11040" trgID="10424" rel="pRr" directed="false" shadow="false" column="40561" shadowCol="58826" srcRow="3856" trgRow="1998" color="EX-dark-magenta" />
    <link srcID="12230" trgID="10424" rel="pRr" directed="false" shadow="false" column="40562" shadowCol="58827" srcRow="3873" trgRow="1998" color="EX-dark-green" />
    <link srcID="12677" trgID="10424" rel="pRr" directed="false" shadow="false" column="40563" shadowCol="58828" srcRow="3921" trgRow="1998" color="EX-blue-magenta" />
    <link srcID="10731" trgID="10424" rel="pRr" directed="false" shadow="false" column="40564" shadowCol="58829" srcRow="3927" trgRow="1998" color="EX-yellow-green" />
    <link srcID="13800" trgID="10424" rel="pRr" directed="false" shadow="false" column="40565" shadowCol="58830" srcRow="3996" trgRow="1998" color="EX-magenta" />
    <link srcID="10424" trgID="10971" rel="pRr" directed="false" shadow="false" column="40566" shadowCol="58831" srcRow="1998" trgRow="4098" color="EX-green" />
    <link srcID="11603" trgID="10424" rel="pRr" directed="false" shadow="false" column="40567" shadowCol="58832" srcRow="4107" trgRow="1998" color="EX-yellow" />
    <link srcID="10852" trgID="10424" rel="pRr" directed="false" shadow="false" column="40568" shadowCol="58833" srcRow="4133" trgRow="1998" color="EX-purple" />
    <link srcID="10424" trgID="11343" rel="pRr" directed="false" shadow="false" column="40569" shadowCol="58834" srcRow="1998" trgRow="4212" color="EX-dark-purple" />
    <link srcID="12006" trgID="10424" rel="pRr" directed="false" shadow="false" column="40570" shadowCol="58835" srcRow="4307" trgRow="1998" color="EX-dark-red" />
    <link srcID="10424" trgID="13868" rel="pRr" directed="false" shadow="false" column="40571" shadowCol="58836" srcRow="1998" trgRow="4382" color="EX-pale-green" />
    <link srcID="12210" trgID="10424" rel="pRr" directed="false" shadow="false" column="40572" shadowCol="58837" srcRow="4383" trgRow="1998" color="EX-pale-blue" />
    <link srcID="12232" trgID="10424" rel="pRr" directed="false" shadow="false" column="40573" shadowCol="58838" srcRow="4673" trgRow="1998" color="EX-dark-tan" />
    <link srcID="10424" trgID="10628" rel="pRr" directed="false" shadow="false" column="40574" shadowCol="58839" srcRow="1998" trgRow="4696" color="EX-pale-blue-magenta" />
    <link srcID="12365" trgID="10424" rel="pRr" directed="false" shadow="false" column="40575" shadowCol="58840" srcRow="4805" trgRow="1998" color="EX-pale-yellow orange" />
    <link srcID="13764" trgID="10424" rel="pRr" directed="false" shadow="false" column="40576" shadowCol="58841" srcRow="4879" trgRow="1998" color="EX-medium-magenta" />
    <link srcID="13516" trgID="10424" rel="pRr" directed="false" shadow="false" column="40577" shadowCol="58842" srcRow="4904" trgRow="1998" color="EX-pale-red" />
    <link srcID="10992" trgID="10424" rel="pRr" directed="false" shadow="false" column="40578" shadowCol="58843" srcRow="4971" trgRow="1998" color="EX-pale-cyan" />
    <link srcID="13350" trgID="10424" rel="pRr" directed="false" shadow="false" column="40579" shadowCol="58844" srcRow="5009" trgRow="1998" color="EX-pale-yellow-green" />
    <link srcID="11622" trgID="10424" rel="pRr" directed="false" shadow="false" column="40580" shadowCol="58845" srcRow="5071" trgRow="1998" color="EX-pale-purple" />
    <link srcID="10424" trgID="13112" rel="pRr" directed="false" shadow="false" column="40581" shadowCol="58846" srcRow="1998" trgRow="5144" color="EX-pale-magenta" />
    <link srcID="10424" trgID="10602" rel="pRr" directed="false" shadow="false" column="40582" shadowCol="58847" srcRow="1998" trgRow="5265" color="EX-pale-red-orange" />
    <link srcID="12712" trgID="10424" rel="pRr" directed="false" shadow="false" column="40583" shadowCol="58848" srcRow="5276" trgRow="1998" color="EX-blue" />
    <link srcID="11514" trgID="10424" rel="pRr" directed="false" shadow="false" column="40584" shadowCol="58849" srcRow="5277" trgRow="1998" color="EX-orange" />
    <link srcID="10424" trgID="14015" rel="pRr" directed="false" shadow="false" column="40585" shadowCol="58850" srcRow="1998" trgRow="5280" color="EX-dark-cyan" />
    <link srcID="10424" trgID="12265" rel="pRr" directed="false" shadow="false" column="40586" shadowCol="58851" srcRow="1998" trgRow="5314" color="EX-red" />
    <link srcID="11692" trgID="10424" rel="pRr" directed="false" shadow="false" column="40587" shadowCol="58852" srcRow="5315" trgRow="1998" color="EX-dark-orange" />
    <link srcID="11013" trgID="10424" rel="pRr" directed="false" shadow="false" column="40588" shadowCol="58853" srcRow="5319" trgRow="1998" color="EX-dark-gray-purple" />
    <link srcID="12354" trgID="10424" rel="pRr" directed="false" shadow="false" column="40589" shadowCol="58854" srcRow="5323" trgRow="1998" color="EX-cyan" />
    <link srcID="10424" trgID="12292" rel="pRr" directed="false" shadow="false" column="40590" shadowCol="58855" srcRow="1998" trgRow="5325" color="EX-yellow-orange" />
    <link srcID="10424" trgID="13831" rel="pRr" directed="false" shadow="false" column="40591" shadowCol="58856" srcRow="1998" trgRow="5349" color="EX-pure-blue" />
    <link srcID="11614" trgID="10424" rel="pRr" directed="false" shadow="false" column="40592" shadowCol="58857" srcRow="5372" trgRow="1998" color="EX-dark-yellow-green" />
    <link srcID="11632" trgID="10424" rel="pRr" directed="false" shadow="false" column="40593" shadowCol="58858" srcRow="5375" trgRow="1998" color="EX-dark-magenta" />
    <link srcID="12475" trgID="10424" rel="pRr" directed="false" shadow="false" column="40594" shadowCol="58859" srcRow="5378" trgRow="1998" color="EX-dark-green" />
    <link srcID="12440" trgID="10424" rel="pRr" directed="false" shadow="false" column="40595" shadowCol="58860" srcRow="5387" trgRow="1998" color="EX-blue-magenta" />
    <link srcID="11616" trgID="10424" rel="pRr" directed="false" shadow="false" column="40596" shadowCol="58861" srcRow="5422" trgRow="1998" color="EX-yellow-green" />
    <link srcID="11672" trgID="10424" rel="pRr" directed="false" shadow="false" column="40597" shadowCol="58862" srcRow="5426" trgRow="1998" color="EX-magenta" />
    <link srcID="12456" trgID="10424" rel="pRr" directed="false" shadow="false" column="40598" shadowCol="58863" srcRow="5445" trgRow="1998" color="EX-green" />
    <link srcID="10424" trgID="11674" rel="pRr" directed="false" shadow="false" column="40599" shadowCol="58864" srcRow="1998" trgRow="5483" color="EX-yellow" />
    <link srcID="10424" trgID="11673" rel="pRr" directed="false" shadow="false" column="40600" shadowCol="58865" srcRow="1998" trgRow="5484" color="EX-purple" />
    <link srcID="10424" trgID="12116" rel="pRr" directed="false" shadow="false" column="40601" shadowCol="58866" srcRow="1998" trgRow="5486" color="EX-dark-purple" />
    <link srcID="10424" trgID="12132" rel="pRr" directed="false" shadow="false" column="40602" shadowCol="58867" srcRow="1998" trgRow="5487" color="EX-dark-red" />
    <link srcID="13493" trgID="10424" rel="pRr" directed="false" shadow="false" column="40603" shadowCol="58868" srcRow="5563" trgRow="1998" color="EX-pale-green" />
    <link srcID="13734" trgID="10424" rel="pRr" directed="false" shadow="false" column="40604" shadowCol="58869" srcRow="5642" trgRow="1998" color="EX-pale-blue" />
    <link srcID="9290" trgID="12632" rel="pRr" directed="false" shadow="false" column="40605" shadowCol="58870" srcRow="1999" trgRow="2418" color="EX-dark-tan" />
    <link srcID="9290" trgID="10708" rel="pRr" directed="false" shadow="false" column="40606" shadowCol="58871" srcRow="1999" trgRow="3454" color="EX-pale-blue-magenta" />
    <link srcID="10963" trgID="9290" rel="pRr" directed="false" shadow="false" column="40607" shadowCol="58872" srcRow="3460" trgRow="1999" color="EX-pale-yellow orange" />
    <link srcID="9290" trgID="10948" rel="pRr" directed="false" shadow="false" column="40608" shadowCol="58873" srcRow="1999" trgRow="3461" color="EX-medium-magenta" />
    <link srcID="10703" trgID="9290" rel="pRr" directed="false" shadow="false" column="40609" shadowCol="58874" srcRow="3462" trgRow="1999" color="EX-pale-red" />
    <link srcID="10991" trgID="9290" rel="pRr" directed="false" shadow="false" column="40610" shadowCol="58875" srcRow="3466" trgRow="1999" color="EX-pale-cyan" />
    <link srcID="11669" trgID="9290" rel="pRr" directed="false" shadow="false" column="40611" shadowCol="58876" srcRow="3470" trgRow="1999" color="EX-pale-yellow-green" />
    <link srcID="10677" trgID="9290" rel="pRr" directed="false" shadow="false" column="40612" shadowCol="58877" srcRow="3484" trgRow="1999" color="EX-pale-purple" />
    <link srcID="9290" trgID="11388" rel="pRr" directed="false" shadow="false" column="40613" shadowCol="58878" srcRow="1999" trgRow="3485" color="EX-pale-magenta" />
    <link srcID="11540" trgID="9290" rel="pRr" directed="false" shadow="false" column="40614" shadowCol="58879" srcRow="3486" trgRow="1999" color="EX-pale-red-orange" />
    <link srcID="12231" trgID="9290" rel="pRr" directed="false" shadow="false" column="40615" shadowCol="58880" srcRow="3506" trgRow="1999" color="EX-blue" />
    <link srcID="12229" trgID="9290" rel="pRr" directed="false" shadow="false" column="40616" shadowCol="58881" srcRow="3531" trgRow="1999" color="EX-orange" />
    <link srcID="9290" trgID="12276" rel="pRr" directed="false" shadow="false" column="40617" shadowCol="58882" srcRow="1999" trgRow="3532" color="EX-dark-cyan" />
    <link srcID="10945" trgID="9290" rel="pRr" directed="false" shadow="false" column="40618" shadowCol="58883" srcRow="3553" trgRow="1999" color="EX-red" />
    <link srcID="9290" trgID="10951" rel="pRr" directed="false" shadow="false" column="40619" shadowCol="58884" srcRow="1999" trgRow="3554" color="EX-dark-orange" />
    <link srcID="11002" trgID="9290" rel="pRr" directed="false" shadow="false" column="40620" shadowCol="58885" srcRow="3574" trgRow="1999" color="EX-dark-gray-purple" />
    <link srcID="11021" trgID="9290" rel="pRr" directed="false" shadow="false" column="40621" shadowCol="58886" srcRow="3575" trgRow="1999" color="EX-cyan" />
    <link srcID="9290" trgID="12724" rel="pRr" directed="false" shadow="false" column="40622" shadowCol="58887" srcRow="1999" trgRow="3577" color="EX-yellow-orange" />
    <link srcID="11933" trgID="9290" rel="pRr" directed="false" shadow="false" column="40623" shadowCol="58888" srcRow="3579" trgRow="1999" color="EX-pure-blue" />
    <link srcID="10754" trgID="9290" rel="pRr" directed="false" shadow="false" column="40624" shadowCol="58889" srcRow="3586" trgRow="1999" color="EX-dark-yellow-green" />
    <link srcID="9290" trgID="10617" rel="pRr" directed="false" shadow="false" column="40625" shadowCol="58890" srcRow="1999" trgRow="3588" color="EX-dark-magenta" />
    <link srcID="9290" trgID="12247" rel="pRr" directed="false" shadow="false" column="40626" shadowCol="58891" srcRow="1999" trgRow="3596" color="EX-dark-green" />
    <link srcID="13594" trgID="9290" rel="pRr" directed="false" shadow="false" column="40627" shadowCol="58892" srcRow="3602" trgRow="1999" color="EX-blue-magenta" />
    <link srcID="9290" trgID="13625" rel="pRr" directed="false" shadow="false" column="40628" shadowCol="58893" srcRow="1999" trgRow="3641" color="EX-yellow-green" />
    <link srcID="9290" trgID="13177" rel="pRr" directed="false" shadow="false" column="40629" shadowCol="58894" srcRow="1999" trgRow="3645" color="EX-magenta" />
    <link srcID="12794" trgID="9290" rel="pRr" directed="false" shadow="false" column="40630" shadowCol="58895" srcRow="3650" trgRow="1999" color="EX-green" />
    <link srcID="10997" trgID="9290" rel="pRr" directed="false" shadow="false" column="40631" shadowCol="58896" srcRow="3689" trgRow="1999" color="EX-yellow" />
    <link srcID="9290" trgID="10994" rel="pRr" directed="false" shadow="false" column="40632" shadowCol="58897" srcRow="1999" trgRow="3721" color="EX-purple" />
    <link srcID="12100" trgID="9290" rel="pRr" directed="false" shadow="false" column="40633" shadowCol="58898" srcRow="3722" trgRow="1999" color="EX-dark-purple" />
    <link srcID="12907" trgID="9290" rel="pRr" directed="false" shadow="false" column="40634" shadowCol="58899" srcRow="3723" trgRow="1999" color="EX-dark-red" />
    <link srcID="11796" trgID="9290" rel="pRr" directed="false" shadow="false" column="40635" shadowCol="58900" srcRow="3729" trgRow="1999" color="EX-pale-green" />
    <link srcID="11515" trgID="9290" rel="pRr" directed="false" shadow="false" column="40636" shadowCol="58901" srcRow="3741" trgRow="1999" color="EX-pale-blue" />
    <link srcID="13596" trgID="9290" rel="pRr" directed="false" shadow="false" column="40637" shadowCol="58902" srcRow="3791" trgRow="1999" color="EX-dark-tan" />
    <link srcID="9290" trgID="10831" rel="pRr" directed="false" shadow="false" column="40638" shadowCol="58903" srcRow="1999" trgRow="3844" color="EX-pale-blue-magenta" />
    <link srcID="11040" trgID="9290" rel="pRr" directed="false" shadow="false" column="40639" shadowCol="58904" srcRow="3856" trgRow="1999" color="EX-pale-yellow orange" />
    <link srcID="12230" trgID="9290" rel="pRr" directed="false" shadow="false" column="40640" shadowCol="58905" srcRow="3873" trgRow="1999" color="EX-medium-magenta" />
    <link srcID="9290" trgID="10654" rel="pRr" directed="false" shadow="false" column="40641" shadowCol="58906" srcRow="1999" trgRow="3877" color="EX-pale-red" />
    <link srcID="9290" trgID="11093" rel="pRr" directed="false" shadow="false" column="40642" shadowCol="58907" srcRow="1999" trgRow="3887" color="EX-pale-cyan" />
    <link srcID="9290" trgID="11984" rel="pRr" directed="false" shadow="false" column="40643" shadowCol="58908" srcRow="1999" trgRow="3956" color="EX-pale-yellow-green" />
    <link srcID="12221" trgID="9290" rel="pRr" directed="false" shadow="false" column="40644" shadowCol="58909" srcRow="3975" trgRow="1999" color="EX-pale-purple" />
    <link srcID="12957" trgID="9290" rel="pRr" directed="false" shadow="false" column="40645" shadowCol="58910" srcRow="3981" trgRow="1999" color="EX-pale-magenta" />
    <link srcID="11022" trgID="9290" rel="pRr" directed="false" shadow="false" column="40646" shadowCol="58911" srcRow="3995" trgRow="1999" color="EX-pale-red-orange" />
    <link srcID="13800" trgID="9290" rel="pRr" directed="false" shadow="false" column="40647" shadowCol="58912" srcRow="3996" trgRow="1999" color="EX-blue" />
    <link srcID="10976" trgID="9290" rel="pRr" directed="false" shadow="false" column="40648" shadowCol="58913" srcRow="4030" trgRow="1999" color="EX-orange" />
    <link srcID="9290" trgID="12525" rel="pRr" directed="false" shadow="false" column="40649" shadowCol="58914" srcRow="1999" trgRow="4115" color="EX-dark-cyan" />
    <link srcID="12814" trgID="9290" rel="pRr" directed="false" shadow="false" column="40650" shadowCol="58915" srcRow="4116" trgRow="1999" color="EX-red" />
    <link srcID="12211" trgID="9290" rel="pRr" directed="false" shadow="false" column="40651" shadowCol="58916" srcRow="4154" trgRow="1999" color="EX-dark-orange" />
    <link srcID="13164" trgID="9290" rel="pRr" directed="false" shadow="false" column="40652" shadowCol="58917" srcRow="4162" trgRow="1999" color="EX-dark-gray-purple" />
    <link srcID="9290" trgID="12726" rel="pRr" directed="false" shadow="false" column="40653" shadowCol="58918" srcRow="1999" trgRow="4168" color="EX-cyan" />
    <link srcID="9290" trgID="13262" rel="pRr" directed="false" shadow="false" column="40654" shadowCol="58919" srcRow="1999" trgRow="4174" color="EX-yellow-orange" />
    <link srcID="9290" trgID="11876" rel="pRr" directed="false" shadow="false" column="40655" shadowCol="58920" srcRow="1999" trgRow="4184" color="EX-pure-blue" />
    <link srcID="13929" trgID="9290" rel="pRr" directed="false" shadow="false" column="40656" shadowCol="58921" srcRow="4185" trgRow="1999" color="EX-dark-yellow-green" />
    <link srcID="9290" trgID="11343" rel="pRr" directed="false" shadow="false" column="40657" shadowCol="58922" srcRow="1999" trgRow="4212" color="EX-dark-magenta" />
    <link srcID="13820" trgID="9290" rel="pRr" directed="false" shadow="false" column="40658" shadowCol="58923" srcRow="4223" trgRow="1999" color="EX-dark-green" />
    <link srcID="10821" trgID="9290" rel="pRr" directed="false" shadow="false" column="40659" shadowCol="58924" srcRow="4271" trgRow="1999" color="EX-blue-magenta" />
    <link srcID="11033" trgID="9290" rel="pRr" directed="false" shadow="false" column="40660" shadowCol="58925" srcRow="4273" trgRow="1999" color="EX-yellow-green" />
    <link srcID="11309" trgID="9290" rel="pRr" directed="false" shadow="false" column="40661" shadowCol="58926" srcRow="4289" trgRow="1999" color="EX-magenta" />
    <link srcID="10864" trgID="9290" rel="pRr" directed="false" shadow="false" column="40662" shadowCol="58927" srcRow="4295" trgRow="1999" color="EX-green" />
    <link srcID="12838" trgID="9290" rel="pRr" directed="false" shadow="false" column="40663" shadowCol="58928" srcRow="4343" trgRow="1999" color="EX-yellow" />
    <link srcID="12848" trgID="9290" rel="pRr" directed="false" shadow="false" column="40664" shadowCol="58929" srcRow="4370" trgRow="1999" color="EX-purple" />
    <link srcID="12210" trgID="9290" rel="pRr" directed="false" shadow="false" column="40665" shadowCol="58930" srcRow="4383" trgRow="1999" color="EX-dark-purple" />
    <link srcID="12806" trgID="9290" rel="pRr" directed="false" shadow="false" column="40666" shadowCol="58931" srcRow="4411" trgRow="1999" color="EX-dark-red" />
    <link srcID="9290" trgID="13388" rel="pRr" directed="false" shadow="false" column="40667" shadowCol="58932" srcRow="1999" trgRow="4422" color="EX-pale-green" />
    <link srcID="9290" trgID="11998" rel="pRr" directed="false" shadow="false" column="40668" shadowCol="58933" srcRow="1999" trgRow="4432" color="EX-pale-blue" />
    <link srcID="9290" trgID="10835" rel="pRr" directed="false" shadow="false" column="40669" shadowCol="58934" srcRow="1999" trgRow="4435" color="EX-dark-tan" />
    <link srcID="12845" trgID="9290" rel="pRr" directed="false" shadow="false" column="40670" shadowCol="58935" srcRow="4439" trgRow="1999" color="EX-pale-blue-magenta" />
    <link srcID="11000" trgID="9290" rel="pRr" directed="false" shadow="false" column="40671" shadowCol="58936" srcRow="4458" trgRow="1999" color="EX-pale-yellow orange" />
    <link srcID="10829" trgID="9290" rel="pRr" directed="false" shadow="false" column="40672" shadowCol="58937" srcRow="4474" trgRow="1999" color="EX-medium-magenta" />
    <link srcID="11077" trgID="9290" rel="pRr" directed="false" shadow="false" column="40673" shadowCol="58938" srcRow="4475" trgRow="1999" color="EX-pale-red" />
    <link srcID="12900" trgID="9290" rel="pRr" directed="false" shadow="false" column="40674" shadowCol="58939" srcRow="4476" trgRow="1999" color="EX-pale-cyan" />
    <link srcID="9290" trgID="13352" rel="pRr" directed="false" shadow="false" column="40675" shadowCol="58940" srcRow="1999" trgRow="4525" color="EX-pale-yellow-green" />
    <link srcID="9290" trgID="11985" rel="pRr" directed="false" shadow="false" column="40676" shadowCol="58941" srcRow="1999" trgRow="4567" color="EX-pale-purple" />
    <link srcID="9290" trgID="10628" rel="pRr" directed="false" shadow="false" column="40677" shadowCol="58942" srcRow="1999" trgRow="4696" color="EX-pale-magenta" />
    <link srcID="13911" trgID="9290" rel="pRr" directed="false" shadow="false" column="40678" shadowCol="58943" srcRow="4701" trgRow="1999" color="EX-pale-red-orange" />
    <link srcID="9290" trgID="13829" rel="pRr" directed="false" shadow="false" column="40679" shadowCol="58944" srcRow="1999" trgRow="4767" color="EX-blue" />
    <link srcID="13641" trgID="9290" rel="pRr" directed="false" shadow="false" column="40680" shadowCol="58945" srcRow="4777" trgRow="1999" color="EX-orange" />
    <link srcID="12776" trgID="9290" rel="pRr" directed="false" shadow="false" column="40681" shadowCol="58946" srcRow="4790" trgRow="1999" color="EX-dark-cyan" />
    <link srcID="9290" trgID="13273" rel="pRr" directed="false" shadow="false" column="40682" shadowCol="58947" srcRow="1999" trgRow="4843" color="EX-red" />
    <link srcID="9290" trgID="13764" rel="pRr" directed="false" shadow="false" column="40683" shadowCol="58948" srcRow="1999" trgRow="4879" color="EX-dark-orange" />
    <link srcID="9290" trgID="10612" rel="pRr" directed="false" shadow="false" column="40684" shadowCol="58949" srcRow="1999" trgRow="4887" color="EX-dark-gray-purple" />
    <link srcID="9290" trgID="11965" rel="pRr" directed="false" shadow="false" column="40685" shadowCol="58950" srcRow="1999" trgRow="4888" color="EX-cyan" />
    <link srcID="10972" trgID="9290" rel="pRr" directed="false" shadow="false" column="40686" shadowCol="58951" srcRow="4930" trgRow="1999" color="EX-yellow-orange" />
    <link srcID="9290" trgID="12999" rel="pRr" directed="false" shadow="false" column="40687" shadowCol="58952" srcRow="1999" trgRow="4960" color="EX-pure-blue" />
    <link srcID="9290" trgID="10992" rel="pRr" directed="false" shadow="false" column="40688" shadowCol="58953" srcRow="1999" trgRow="4971" color="EX-dark-yellow-green" />
    <link srcID="9290" trgID="13350" rel="pRr" directed="false" shadow="false" column="40689" shadowCol="58954" srcRow="1999" trgRow="5009" color="EX-dark-magenta" />
    <link srcID="11622" trgID="9290" rel="pRr" directed="false" shadow="false" column="40690" shadowCol="58955" srcRow="5071" trgRow="1999" color="EX-dark-green" />
    <link srcID="12240" trgID="9290" rel="pRr" directed="false" shadow="false" column="40691" shadowCol="58956" srcRow="5080" trgRow="1999" color="EX-blue-magenta" />
    <link srcID="9290" trgID="13877" rel="pRr" directed="false" shadow="false" column="40692" shadowCol="58957" srcRow="1999" trgRow="5108" color="EX-yellow-green" />
    <link srcID="9290" trgID="11389" rel="pRr" directed="false" shadow="false" column="40693" shadowCol="58958" srcRow="1999" trgRow="5170" color="EX-magenta" />
    <link srcID="9290" trgID="14035" rel="pRr" directed="false" shadow="false" column="40694" shadowCol="58959" srcRow="1999" trgRow="5230" color="EX-green" />
    <link srcID="9290" trgID="11358" rel="pRr" directed="false" shadow="false" column="40695" shadowCol="58960" srcRow="1999" trgRow="5249" color="EX-yellow" />
    <link srcID="9290" trgID="10602" rel="pRr" directed="false" shadow="false" column="40696" shadowCol="58961" srcRow="1999" trgRow="5265" color="EX-purple" />
    <link srcID="9290" trgID="14015" rel="pRr" directed="false" shadow="false" column="40697" shadowCol="58962" srcRow="1999" trgRow="5280" color="EX-dark-purple" />
    <link srcID="11959" trgID="9290" rel="pRr" directed="false" shadow="false" column="40698" shadowCol="58963" srcRow="5282" trgRow="1999" color="EX-dark-red" />
    <link srcID="13885" trgID="9290" rel="pRr" directed="false" shadow="false" column="40699" shadowCol="58964" srcRow="5283" trgRow="1999" color="EX-pale-green" />
    <link srcID="9290" trgID="13589" rel="pRr" directed="false" shadow="false" column="40700" shadowCol="58965" srcRow="1999" trgRow="5287" color="EX-pale-blue" />
    <link srcID="9290" trgID="12265" rel="pRr" directed="false" shadow="false" column="40701" shadowCol="58966" srcRow="1999" trgRow="5314" color="EX-dark-tan" />
    <link srcID="11692" trgID="9290" rel="pRr" directed="false" shadow="false" column="40702" shadowCol="58967" srcRow="5315" trgRow="1999" color="EX-pale-blue-magenta" />
    <link srcID="12092" trgID="9290" rel="pRr" directed="false" shadow="false" column="40703" shadowCol="58968" srcRow="5316" trgRow="1999" color="EX-pale-yellow orange" />
    <link srcID="9290" trgID="12354" rel="pRr" directed="false" shadow="false" column="40704" shadowCol="58969" srcRow="1999" trgRow="5323" color="EX-medium-magenta" />
    <link srcID="9290" trgID="12292" rel="pRr" directed="false" shadow="false" column="40705" shadowCol="58970" srcRow="1999" trgRow="5325" color="EX-pale-red" />
    <link srcID="12908" trgID="9290" rel="pRr" directed="false" shadow="false" column="40706" shadowCol="58971" srcRow="5329" trgRow="1999" color="EX-pale-cyan" />
    <link srcID="9290" trgID="13854" rel="pRr" directed="false" shadow="false" column="40707" shadowCol="58972" srcRow="1999" trgRow="5337" color="EX-pale-yellow-green" />
    <link srcID="11975" trgID="9290" rel="pRr" directed="false" shadow="false" column="40708" shadowCol="58973" srcRow="5343" trgRow="1999" color="EX-pale-purple" />
    <link srcID="9290" trgID="13831" rel="pRr" directed="false" shadow="false" column="40709" shadowCol="58974" srcRow="1999" trgRow="5349" color="EX-pale-magenta" />
    <link srcID="11614" trgID="9290" rel="pRr" directed="false" shadow="false" column="40710" shadowCol="58975" srcRow="5372" trgRow="1999" color="EX-pale-red-orange" />
    <link srcID="11632" trgID="9290" rel="pRr" directed="false" shadow="false" column="40711" shadowCol="58976" srcRow="5375" trgRow="1999" color="EX-blue" />
    <link srcID="9290" trgID="13313" rel="pRr" directed="false" shadow="false" column="40712" shadowCol="58977" srcRow="1999" trgRow="5390" color="EX-orange" />
    <link srcID="11616" trgID="9290" rel="pRr" directed="false" shadow="false" column="40713" shadowCol="58978" srcRow="5422" trgRow="1999" color="EX-dark-cyan" />
    <link srcID="9290" trgID="10786" rel="pRr" directed="false" shadow="false" column="40714" shadowCol="58979" srcRow="1999" trgRow="5427" color="EX-red" />
    <link srcID="13620" trgID="9290" rel="pRr" directed="false" shadow="false" column="40715" shadowCol="58980" srcRow="5430" trgRow="1999" color="EX-dark-orange" />
    <link srcID="9290" trgID="12573" rel="pRr" directed="false" shadow="false" column="40716" shadowCol="58981" srcRow="1999" trgRow="5473" color="EX-dark-gray-purple" />
    <link srcID="10815" trgID="9290" rel="pRr" directed="false" shadow="false" column="40717" shadowCol="58982" srcRow="5527" trgRow="1999" color="EX-cyan" />
    <link srcID="13826" trgID="9290" rel="pRr" directed="false" shadow="false" column="40718" shadowCol="58983" srcRow="5542" trgRow="1999" color="EX-yellow-orange" />
    <link srcID="9290" trgID="13746" rel="pRr" directed="false" shadow="false" column="40719" shadowCol="58984" srcRow="1999" trgRow="5593" color="EX-pure-blue" />
    <link srcID="10785" trgID="9290" rel="pRr" directed="false" shadow="false" column="40720" shadowCol="58985" srcRow="5629" trgRow="1999" color="EX-dark-yellow-green" />
    <link srcID="9290" trgID="11089" rel="pRr" directed="false" shadow="false" column="40721" shadowCol="58986" srcRow="1999" trgRow="5643" color="EX-dark-magenta" />
    <link srcID="11606" trgID="9290" rel="pRr" directed="false" shadow="false" column="40722" shadowCol="58987" srcRow="5644" trgRow="1999" color="EX-dark-green" />
    <link srcID="9290" trgID="11187" rel="pRr" directed="false" shadow="false" column="40723" shadowCol="58988" srcRow="1999" trgRow="5645" color="EX-blue-magenta" />
    <link srcID="9290" trgID="11126" rel="pRr" directed="false" shadow="false" column="40724" shadowCol="58989" srcRow="1999" trgRow="5646" color="EX-yellow-green" />
    <link srcID="13495" trgID="9290" rel="pRr" directed="false" shadow="false" column="40725" shadowCol="58990" srcRow="5647" trgRow="1999" color="EX-magenta" />
    <link srcID="9290" trgID="11165" rel="pRr" directed="false" shadow="false" column="40726" shadowCol="58991" srcRow="1999" trgRow="5648" color="EX-green" />
    <link srcID="12043" trgID="9290" rel="pRr" directed="false" shadow="false" column="40727" shadowCol="58992" srcRow="5649" trgRow="1999" color="EX-yellow" />
    <link srcID="11620" trgID="9290" rel="pRr" directed="false" shadow="false" column="40728" shadowCol="58993" srcRow="5650" trgRow="1999" color="EX-purple" />
    <link srcID="12821" trgID="9290" rel="pRr" directed="false" shadow="false" column="40729" shadowCol="58994" srcRow="5651" trgRow="1999" color="EX-dark-purple" />
    <link srcID="10719" trgID="9290" rel="pRr" directed="false" shadow="false" column="40730" shadowCol="58995" srcRow="5652" trgRow="1999" color="EX-dark-red" />
    <link srcID="10726" trgID="9290" rel="pRr" directed="false" shadow="false" column="40731" shadowCol="58996" srcRow="5653" trgRow="1999" color="EX-pale-green" />
    <link srcID="11305" trgID="9290" rel="pRr" directed="false" shadow="false" column="40732" shadowCol="58997" srcRow="5654" trgRow="1999" color="EX-pale-blue" />
    <link srcID="10721" trgID="9290" rel="pRr" directed="false" shadow="false" column="40733" shadowCol="58998" srcRow="5655" trgRow="1999" color="EX-dark-tan" />
    <link srcID="9290" trgID="11060" rel="pRr" directed="false" shadow="false" column="40734" shadowCol="58999" srcRow="1999" trgRow="5656" color="EX-pale-blue-magenta" />
    <link srcID="9290" trgID="11488" rel="pRr" directed="false" shadow="false" column="40735" shadowCol="59000" srcRow="1999" trgRow="5657" color="EX-pale-yellow orange" />
    <link srcID="8696" trgID="11662" rel="pRr" directed="false" shadow="false" column="40736" shadowCol="59001" srcRow="2000" trgRow="2398" color="EX-medium-magenta" />
    <link srcID="8696" trgID="10708" rel="pRr" directed="false" shadow="false" column="40737" shadowCol="59002" srcRow="2000" trgRow="3454" color="EX-pale-red" />
    <link srcID="10963" trgID="8696" rel="pRr" directed="false" shadow="false" column="40738" shadowCol="59003" srcRow="3460" trgRow="2000" color="EX-pale-cyan" />
    <link srcID="8696" trgID="10948" rel="pRr" directed="false" shadow="false" column="40739" shadowCol="59004" srcRow="2000" trgRow="3461" color="EX-pale-yellow-green" />
    <link srcID="12231" trgID="8696" rel="pRr" directed="false" shadow="false" column="40740" shadowCol="59005" srcRow="3506" trgRow="2000" color="EX-pale-purple" />
    <link srcID="10936" trgID="8696" rel="pRr" directed="false" shadow="false" column="40741" shadowCol="59006" srcRow="3534" trgRow="2000" color="EX-pale-magenta" />
    <link srcID="8696" trgID="13183" rel="pRr" directed="false" shadow="false" column="40742" shadowCol="59007" srcRow="2000" trgRow="3535" color="EX-pale-red-orange" />
    <link srcID="13498" trgID="8696" rel="pRr" directed="false" shadow="false" column="40743" shadowCol="59008" srcRow="3536" trgRow="2000" color="EX-blue" />
    <link srcID="10945" trgID="8696" rel="pRr" directed="false" shadow="false" column="40744" shadowCol="59009" srcRow="3553" trgRow="2000" color="EX-orange" />
    <link srcID="8696" trgID="10951" rel="pRr" directed="false" shadow="false" column="40745" shadowCol="59010" srcRow="2000" trgRow="3554" color="EX-dark-cyan" />
    <link srcID="8696" trgID="12724" rel="pRr" directed="false" shadow="false" column="40746" shadowCol="59011" srcRow="2000" trgRow="3577" color="EX-red" />
    <link srcID="8696" trgID="12934" rel="pRr" directed="false" shadow="false" column="40747" shadowCol="59012" srcRow="2000" trgRow="3578" color="EX-dark-orange" />
    <link srcID="8696" trgID="12247" rel="pRr" directed="false" shadow="false" column="40748" shadowCol="59013" srcRow="2000" trgRow="3596" color="EX-dark-gray-purple" />
    <link srcID="8696" trgID="13177" rel="pRr" directed="false" shadow="false" column="40749" shadowCol="59014" srcRow="2000" trgRow="3645" color="EX-cyan" />
    <link srcID="8696" trgID="10993" rel="pRr" directed="false" shadow="false" column="40750" shadowCol="59015" srcRow="2000" trgRow="3720" color="EX-yellow-orange" />
    <link srcID="8696" trgID="13173" rel="pRr" directed="false" shadow="false" column="40751" shadowCol="59016" srcRow="2000" trgRow="3728" color="EX-pure-blue" />
    <link srcID="8696" trgID="13602" rel="pRr" directed="false" shadow="false" column="40752" shadowCol="59017" srcRow="2000" trgRow="3730" color="EX-dark-yellow-green" />
    <link srcID="8696" trgID="13596" rel="pRr" directed="false" shadow="false" column="40753" shadowCol="59018" srcRow="2000" trgRow="3791" color="EX-dark-magenta" />
    <link srcID="11043" trgID="8696" rel="pRr" directed="false" shadow="false" column="40754" shadowCol="59019" srcRow="3806" trgRow="2000" color="EX-dark-green" />
    <link srcID="12230" trgID="8696" rel="pRr" directed="false" shadow="false" column="40755" shadowCol="59020" srcRow="3873" trgRow="2000" color="EX-blue-magenta" />
    <link srcID="8696" trgID="10654" rel="pRr" directed="false" shadow="false" column="40756" shadowCol="59021" srcRow="2000" trgRow="3877" color="EX-yellow-green" />
    <link srcID="8696" trgID="10731" rel="pRr" directed="false" shadow="false" column="40757" shadowCol="59022" srcRow="2000" trgRow="3927" color="EX-magenta" />
    <link srcID="8696" trgID="11914" rel="pRr" directed="false" shadow="false" column="40758" shadowCol="59023" srcRow="2000" trgRow="4004" color="EX-green" />
    <link srcID="12540" trgID="8696" rel="pRr" directed="false" shadow="false" column="40759" shadowCol="59024" srcRow="4104" trgRow="2000" color="EX-yellow" />
    <link srcID="11945" trgID="8696" rel="pRr" directed="false" shadow="false" column="40760" shadowCol="59025" srcRow="4129" trgRow="2000" color="EX-purple" />
    <link srcID="12211" trgID="8696" rel="pRr" directed="false" shadow="false" column="40761" shadowCol="59026" srcRow="4154" trgRow="2000" color="EX-dark-purple" />
    <link srcID="8696" trgID="11343" rel="pRr" directed="false" shadow="false" column="40762" shadowCol="59027" srcRow="2000" trgRow="4212" color="EX-dark-red" />
    <link srcID="8696" trgID="12838" rel="pRr" directed="false" shadow="false" column="40763" shadowCol="59028" srcRow="2000" trgRow="4343" color="EX-pale-green" />
    <link srcID="12210" trgID="8696" rel="pRr" directed="false" shadow="false" column="40764" shadowCol="59029" srcRow="4383" trgRow="2000" color="EX-pale-blue" />
    <link srcID="12806" trgID="8696" rel="pRr" directed="false" shadow="false" column="40765" shadowCol="59030" srcRow="4411" trgRow="2000" color="EX-dark-tan" />
    <link srcID="13621" trgID="8696" rel="pRr" directed="false" shadow="false" column="40766" shadowCol="59031" srcRow="4431" trgRow="2000" color="EX-pale-blue-magenta" />
    <link srcID="11000" trgID="8696" rel="pRr" directed="false" shadow="false" column="40767" shadowCol="59032" srcRow="4458" trgRow="2000" color="EX-pale-yellow orange" />
    <link srcID="11038" trgID="8696" rel="pRr" directed="false" shadow="false" column="40768" shadowCol="59033" srcRow="4479" trgRow="2000" color="EX-medium-magenta" />
    <link srcID="8696" trgID="11977" rel="pRr" directed="false" shadow="false" column="40769" shadowCol="59034" srcRow="2000" trgRow="4501" color="EX-pale-red" />
    <link srcID="8696" trgID="13396" rel="pRr" directed="false" shadow="false" column="40770" shadowCol="59035" srcRow="2000" trgRow="4521" color="EX-pale-cyan" />
    <link srcID="8696" trgID="13245" rel="pRr" directed="false" shadow="false" column="40771" shadowCol="59036" srcRow="2000" trgRow="4646" color="EX-pale-yellow-green" />
    <link srcID="8696" trgID="11361" rel="pRr" directed="false" shadow="false" column="40772" shadowCol="59037" srcRow="2000" trgRow="4660" color="EX-pale-purple" />
    <link srcID="8696" trgID="13521" rel="pRr" directed="false" shadow="false" column="40773" shadowCol="59038" srcRow="2000" trgRow="4669" color="EX-pale-magenta" />
    <link srcID="8696" trgID="13856" rel="pRr" directed="false" shadow="false" column="40774" shadowCol="59039" srcRow="2000" trgRow="4685" color="EX-pale-red-orange" />
    <link srcID="8696" trgID="13829" rel="pRr" directed="false" shadow="false" column="40775" shadowCol="59040" srcRow="2000" trgRow="4767" color="EX-blue" />
    <link srcID="8696" trgID="10634" rel="pRr" directed="false" shadow="false" column="40776" shadowCol="59041" srcRow="2000" trgRow="4792" color="EX-orange" />
    <link srcID="12365" trgID="8696" rel="pRr" directed="false" shadow="false" column="40777" shadowCol="59042" srcRow="4805" trgRow="2000" color="EX-dark-cyan" />
    <link srcID="8696" trgID="13764" rel="pRr" directed="false" shadow="false" column="40778" shadowCol="59043" srcRow="2000" trgRow="4879" color="EX-red" />
    <link srcID="8696" trgID="13668" rel="pRr" directed="false" shadow="false" column="40779" shadowCol="59044" srcRow="2000" trgRow="4950" color="EX-dark-orange" />
    <link srcID="8696" trgID="13712" rel="pRr" directed="false" shadow="false" column="40780" shadowCol="59045" srcRow="2000" trgRow="5060" color="EX-dark-gray-purple" />
    <link srcID="12326" trgID="8696" rel="pRr" directed="false" shadow="false" column="40781" shadowCol="59046" srcRow="5212" trgRow="2000" color="EX-cyan" />
    <link srcID="8696" trgID="12712" rel="pRr" directed="false" shadow="false" column="40782" shadowCol="59047" srcRow="2000" trgRow="5276" color="EX-yellow-orange" />
    <link srcID="8696" trgID="14015" rel="pRr" directed="false" shadow="false" column="40783" shadowCol="59048" srcRow="2000" trgRow="5280" color="EX-pure-blue" />
    <link srcID="8696" trgID="13248" rel="pRr" directed="false" shadow="false" column="40784" shadowCol="59049" srcRow="2000" trgRow="5311" color="EX-dark-yellow-green" />
    <link srcID="8696" trgID="12265" rel="pRr" directed="false" shadow="false" column="40785" shadowCol="59050" srcRow="2000" trgRow="5314" color="EX-dark-magenta" />
    <link srcID="8696" trgID="13831" rel="pRr" directed="false" shadow="false" column="40786" shadowCol="59051" srcRow="2000" trgRow="5349" color="EX-dark-green" />
    <link srcID="11672" trgID="8696" rel="pRr" directed="false" shadow="false" column="40787" shadowCol="59052" srcRow="5426" trgRow="2000" color="EX-blue-magenta" />
    <link srcID="8696" trgID="11882" rel="pRr" directed="false" shadow="false" column="40788" shadowCol="59053" srcRow="2000" trgRow="5439" color="EX-yellow-green" />
    <link srcID="8696" trgID="11674" rel="pRr" directed="false" shadow="false" column="40789" shadowCol="59054" srcRow="2000" trgRow="5483" color="EX-magenta" />
    <link srcID="8696" trgID="11673" rel="pRr" directed="false" shadow="false" column="40790" shadowCol="59055" srcRow="2000" trgRow="5484" color="EX-green" />
    <link srcID="8696" trgID="12116" rel="pRr" directed="false" shadow="false" column="40791" shadowCol="59056" srcRow="2000" trgRow="5486" color="EX-yellow" />
    <link srcID="8696" trgID="12132" rel="pRr" directed="false" shadow="false" column="40792" shadowCol="59057" srcRow="2000" trgRow="5487" color="EX-purple" />
    <link srcID="10963" trgID="10187" rel="pRr" directed="false" shadow="false" column="40793" shadowCol="59058" srcRow="3460" trgRow="2001" color="EX-dark-purple" />
    <link srcID="10187" trgID="10948" rel="pRr" directed="false" shadow="false" column="40794" shadowCol="59059" srcRow="2001" trgRow="3461" color="EX-dark-red" />
    <link srcID="10991" trgID="10187" rel="pRr" directed="false" shadow="false" column="40795" shadowCol="59060" srcRow="3466" trgRow="2001" color="EX-pale-green" />
    <link srcID="10187" trgID="12724" rel="pRr" directed="false" shadow="false" column="40796" shadowCol="59061" srcRow="2001" trgRow="3577" color="EX-pale-blue" />
    <link srcID="10187" trgID="12247" rel="pRr" directed="false" shadow="false" column="40797" shadowCol="59062" srcRow="2001" trgRow="3596" color="EX-dark-tan" />
    <link srcID="10187" trgID="13177" rel="pRr" directed="false" shadow="false" column="40798" shadowCol="59063" srcRow="2001" trgRow="3645" color="EX-pale-blue-magenta" />
    <link srcID="11866" trgID="10187" rel="pRr" directed="false" shadow="false" column="40799" shadowCol="59064" srcRow="3648" trgRow="2001" color="EX-pale-yellow orange" />
    <link srcID="10187" trgID="13602" rel="pRr" directed="false" shadow="false" column="40800" shadowCol="59065" srcRow="2001" trgRow="3730" color="EX-medium-magenta" />
    <link srcID="10187" trgID="13596" rel="pRr" directed="false" shadow="false" column="40801" shadowCol="59066" srcRow="2001" trgRow="3791" color="EX-pale-red" />
    <link srcID="13046" trgID="10187" rel="pRr" directed="false" shadow="false" column="40802" shadowCol="59067" srcRow="3803" trgRow="2001" color="EX-pale-cyan" />
    <link srcID="10187" trgID="11437" rel="pRr" directed="false" shadow="false" column="40803" shadowCol="59068" srcRow="2001" trgRow="3847" color="EX-pale-yellow-green" />
    <link srcID="10187" trgID="12473" rel="pRr" directed="false" shadow="false" column="40804" shadowCol="59069" srcRow="2001" trgRow="3892" color="EX-pale-purple" />
    <link srcID="13015" trgID="10187" rel="pRr" directed="false" shadow="false" column="40805" shadowCol="59070" srcRow="3896" trgRow="2001" color="EX-pale-magenta" />
    <link srcID="10187" trgID="12091" rel="pRr" directed="false" shadow="false" column="40806" shadowCol="59071" srcRow="2001" trgRow="3947" color="EX-pale-red-orange" />
    <link srcID="10187" trgID="13406" rel="pRr" directed="false" shadow="false" column="40807" shadowCol="59072" srcRow="2001" trgRow="4040" color="EX-blue" />
    <link srcID="13164" trgID="10187" rel="pRr" directed="false" shadow="false" column="40808" shadowCol="59073" srcRow="4162" trgRow="2001" color="EX-orange" />
    <link srcID="10187" trgID="13630" rel="pRr" directed="false" shadow="false" column="40809" shadowCol="59074" srcRow="2001" trgRow="4313" color="EX-dark-cyan" />
    <link srcID="12747" trgID="10187" rel="pRr" directed="false" shadow="false" column="40810" shadowCol="59075" srcRow="4373" trgRow="2001" color="EX-red" />
    <link srcID="10187" trgID="10674" rel="pRr" directed="false" shadow="false" column="40811" shadowCol="59076" srcRow="2001" trgRow="4390" color="EX-dark-orange" />
    <link srcID="11659" trgID="10187" rel="pRr" directed="false" shadow="false" column="40812" shadowCol="59077" srcRow="4527" trgRow="2001" color="EX-dark-gray-purple" />
    <link srcID="12329" trgID="10187" rel="pRr" directed="false" shadow="false" column="40813" shadowCol="59078" srcRow="4592" trgRow="2001" color="EX-cyan" />
    <link srcID="10187" trgID="11361" rel="pRr" directed="false" shadow="false" column="40814" shadowCol="59079" srcRow="2001" trgRow="4660" color="EX-yellow-orange" />
    <link srcID="10187" trgID="12232" rel="pRr" directed="false" shadow="false" column="40815" shadowCol="59080" srcRow="2001" trgRow="4673" color="EX-pure-blue" />
    <link srcID="10187" trgID="13690" rel="pRr" directed="false" shadow="false" column="40816" shadowCol="59081" srcRow="2001" trgRow="4711" color="EX-dark-yellow-green" />
    <link srcID="10187" trgID="10744" rel="pRr" directed="false" shadow="false" column="40817" shadowCol="59082" srcRow="2001" trgRow="4836" color="EX-dark-magenta" />
    <link srcID="11701" trgID="10187" rel="pRr" directed="false" shadow="false" column="40818" shadowCol="59083" srcRow="4889" trgRow="2001" color="EX-dark-green" />
    <link srcID="10187" trgID="11908" rel="pRr" directed="false" shadow="false" column="40819" shadowCol="59084" srcRow="2001" trgRow="4890" color="EX-blue-magenta" />
    <link srcID="10187" trgID="13516" rel="pRr" directed="false" shadow="false" column="40820" shadowCol="59085" srcRow="2001" trgRow="4904" color="EX-yellow-green" />
    <link srcID="10187" trgID="11628" rel="pRr" directed="false" shadow="false" column="40821" shadowCol="59086" srcRow="2001" trgRow="5054" color="EX-magenta" />
    <link srcID="10187" trgID="11267" rel="pRr" directed="false" shadow="false" column="40822" shadowCol="59087" srcRow="2001" trgRow="5146" color="EX-green" />
    <link srcID="10187" trgID="12712" rel="pRr" directed="false" shadow="false" column="40823" shadowCol="59088" srcRow="2001" trgRow="5276" color="EX-yellow" />
    <link srcID="10187" trgID="14015" rel="pRr" directed="false" shadow="false" column="40824" shadowCol="59089" srcRow="2001" trgRow="5280" color="EX-purple" />
    <link srcID="10187" trgID="13831" rel="pRr" directed="false" shadow="false" column="40825" shadowCol="59090" srcRow="2001" trgRow="5349" color="EX-dark-purple" />
    <link srcID="11672" trgID="10187" rel="pRr" directed="false" shadow="false" column="40826" shadowCol="59091" srcRow="5426" trgRow="2001" color="EX-dark-red" />
    <link srcID="10187" trgID="11094" rel="pRr" directed="false" shadow="false" column="40827" shadowCol="59092" srcRow="2001" trgRow="5472" color="EX-pale-green" />
    <link srcID="10187" trgID="13133" rel="pRr" directed="false" shadow="false" column="40828" shadowCol="59093" srcRow="2001" trgRow="5506" color="EX-pale-blue" />
    <link srcID="10187" trgID="11307" rel="pRr" directed="false" shadow="false" column="40829" shadowCol="59094" srcRow="2001" trgRow="5658" color="EX-dark-tan" />
    <link srcID="10187" trgID="11467" rel="pRr" directed="false" shadow="false" column="40830" shadowCol="59095" srcRow="2001" trgRow="5659" color="EX-pale-blue-magenta" />
    <link srcID="12797" trgID="10187" rel="pRr" directed="false" shadow="false" column="40831" shadowCol="59096" srcRow="5660" trgRow="2001" color="EX-pale-yellow orange" />
    <link srcID="10963" trgID="9701" rel="pRr" directed="false" shadow="false" column="40832" shadowCol="59097" srcRow="3460" trgRow="2002" color="EX-medium-magenta" />
    <link srcID="9701" trgID="11388" rel="pRr" directed="false" shadow="false" column="40833" shadowCol="59098" srcRow="2002" trgRow="3485" color="EX-pale-red" />
    <link srcID="9701" trgID="12231" rel="pRr" directed="false" shadow="false" column="40834" shadowCol="59099" srcRow="2002" trgRow="3506" color="EX-pale-cyan" />
    <link srcID="9701" trgID="12724" rel="pRr" directed="false" shadow="false" column="40835" shadowCol="59100" srcRow="2002" trgRow="3577" color="EX-pale-yellow-green" />
    <link srcID="9701" trgID="12247" rel="pRr" directed="false" shadow="false" column="40836" shadowCol="59101" srcRow="2002" trgRow="3596" color="EX-pale-purple" />
    <link srcID="9701" trgID="10997" rel="pRr" directed="false" shadow="false" column="40837" shadowCol="59102" srcRow="2002" trgRow="3689" color="EX-pale-magenta" />
    <link srcID="9701" trgID="13842" rel="pRr" directed="false" shadow="false" column="40838" shadowCol="59103" srcRow="2002" trgRow="3706" color="EX-pale-red-orange" />
    <link srcID="9701" trgID="13173" rel="pRr" directed="false" shadow="false" column="40839" shadowCol="59104" srcRow="2002" trgRow="3728" color="EX-blue" />
    <link srcID="9701" trgID="11022" rel="pRr" directed="false" shadow="false" column="40840" shadowCol="59105" srcRow="2002" trgRow="3995" color="EX-orange" />
    <link srcID="9701" trgID="11945" rel="pRr" directed="false" shadow="false" column="40841" shadowCol="59106" srcRow="2002" trgRow="4129" color="EX-dark-cyan" />
    <link srcID="9701" trgID="11343" rel="pRr" directed="false" shadow="false" column="40842" shadowCol="59107" srcRow="2002" trgRow="4212" color="EX-red" />
    <link srcID="9701" trgID="11981" rel="pRr" directed="false" shadow="false" column="40843" shadowCol="59108" srcRow="2002" trgRow="4213" color="EX-dark-orange" />
    <link srcID="9701" trgID="10670" rel="pRr" directed="false" shadow="false" column="40844" shadowCol="59109" srcRow="2002" trgRow="4408" color="EX-dark-gray-purple" />
    <link srcID="9701" trgID="12806" rel="pRr" directed="false" shadow="false" column="40845" shadowCol="59110" srcRow="2002" trgRow="4411" color="EX-cyan" />
    <link srcID="13621" trgID="9701" rel="pRr" directed="false" shadow="false" column="40846" shadowCol="59111" srcRow="4431" trgRow="2002" color="EX-yellow-orange" />
    <link srcID="9701" trgID="11998" rel="pRr" directed="false" shadow="false" column="40847" shadowCol="59112" srcRow="2002" trgRow="4432" color="EX-pure-blue" />
    <link srcID="9701" trgID="13403" rel="pRr" directed="false" shadow="false" column="40848" shadowCol="59113" srcRow="2002" trgRow="4433" color="EX-dark-yellow-green" />
    <link srcID="9701" trgID="13459" rel="pRr" directed="false" shadow="false" column="40849" shadowCol="59114" srcRow="2002" trgRow="4434" color="EX-dark-magenta" />
    <link srcID="9701" trgID="13186" rel="pRr" directed="false" shadow="false" column="40850" shadowCol="59115" srcRow="2002" trgRow="4441" color="EX-dark-green" />
    <link srcID="9701" trgID="13245" rel="pRr" directed="false" shadow="false" column="40851" shadowCol="59116" srcRow="2002" trgRow="4646" color="EX-blue-magenta" />
    <link srcID="9701" trgID="13764" rel="pRr" directed="false" shadow="false" column="40852" shadowCol="59117" srcRow="2002" trgRow="4879" color="EX-yellow-green" />
    <link srcID="9701" trgID="13668" rel="pRr" directed="false" shadow="false" column="40853" shadowCol="59118" srcRow="2002" trgRow="4950" color="EX-magenta" />
    <link srcID="9701" trgID="13254" rel="pRr" directed="false" shadow="false" column="40854" shadowCol="59119" srcRow="2002" trgRow="5507" color="EX-green" />
    <link srcID="9701" trgID="13457" rel="pRr" directed="false" shadow="false" column="40855" shadowCol="59120" srcRow="2002" trgRow="5661" color="EX-yellow" />
    <link srcID="9977" trgID="10687" rel="pRr" directed="false" shadow="false" column="40856" shadowCol="59121" srcRow="2003" trgRow="3453" color="EX-purple" />
    <link srcID="9977" trgID="10708" rel="pRr" directed="false" shadow="false" column="40857" shadowCol="59122" srcRow="2003" trgRow="3454" color="EX-dark-purple" />
    <link srcID="13890" trgID="9977" rel="pRr" directed="false" shadow="false" column="40858" shadowCol="59123" srcRow="3455" trgRow="2003" color="EX-dark-red" />
    <link srcID="10963" trgID="9977" rel="pRr" directed="false" shadow="false" column="40859" shadowCol="59124" srcRow="3460" trgRow="2003" color="EX-pale-green" />
    <link srcID="12766" trgID="9977" rel="pRr" directed="false" shadow="false" column="40860" shadowCol="59125" srcRow="3463" trgRow="2003" color="EX-pale-blue" />
    <link srcID="9977" trgID="12755" rel="pRr" directed="false" shadow="false" column="40861" shadowCol="59126" srcRow="2003" trgRow="3507" color="EX-dark-tan" />
    <link srcID="9977" trgID="10945" rel="pRr" directed="false" shadow="false" column="40862" shadowCol="59127" srcRow="2003" trgRow="3553" color="EX-pale-blue-magenta" />
    <link srcID="9977" trgID="10951" rel="pRr" directed="false" shadow="false" column="40863" shadowCol="59128" srcRow="2003" trgRow="3554" color="EX-pale-yellow orange" />
    <link srcID="9977" trgID="13816" rel="pRr" directed="false" shadow="false" column="40864" shadowCol="59129" srcRow="2003" trgRow="3584" color="EX-medium-magenta" />
    <link srcID="9977" trgID="11893" rel="pRr" directed="false" shadow="false" column="40865" shadowCol="59130" srcRow="2003" trgRow="3595" color="EX-pale-red" />
    <link srcID="9977" trgID="10806" rel="pRr" directed="false" shadow="false" column="40866" shadowCol="59131" srcRow="2003" trgRow="3690" color="EX-pale-cyan" />
    <link srcID="9977" trgID="13182" rel="pRr" directed="false" shadow="false" column="40867" shadowCol="59132" srcRow="2003" trgRow="3718" color="EX-pale-yellow-green" />
    <link srcID="9977" trgID="13185" rel="pRr" directed="false" shadow="false" column="40868" shadowCol="59133" srcRow="2003" trgRow="3719" color="EX-pale-purple" />
    <link srcID="9977" trgID="13786" rel="pRr" directed="false" shadow="false" column="40869" shadowCol="59134" srcRow="2003" trgRow="3775" color="EX-pale-magenta" />
    <link srcID="9977" trgID="11191" rel="pRr" directed="false" shadow="false" column="40870" shadowCol="59135" srcRow="2003" trgRow="3777" color="EX-pale-red-orange" />
    <link srcID="9977" trgID="11016" rel="pRr" directed="false" shadow="false" column="40871" shadowCol="59136" srcRow="2003" trgRow="3787" color="EX-blue" />
    <link srcID="9977" trgID="11505" rel="pRr" directed="false" shadow="false" column="40872" shadowCol="59137" srcRow="2003" trgRow="3817" color="EX-orange" />
    <link srcID="10718" trgID="9977" rel="pRr" directed="false" shadow="false" column="40873" shadowCol="59138" srcRow="3824" trgRow="2003" color="EX-dark-cyan" />
    <link srcID="9977" trgID="11035" rel="pRr" directed="false" shadow="false" column="40874" shadowCol="59139" srcRow="2003" trgRow="3846" color="EX-red" />
    <link srcID="9977" trgID="13880" rel="pRr" directed="false" shadow="false" column="40875" shadowCol="59140" srcRow="2003" trgRow="3848" color="EX-dark-orange" />
    <link srcID="13590" trgID="9977" rel="pRr" directed="false" shadow="false" column="40876" shadowCol="59141" srcRow="3907" trgRow="2003" color="EX-dark-gray-purple" />
    <link srcID="9977" trgID="13889" rel="pRr" directed="false" shadow="false" column="40877" shadowCol="59142" srcRow="2003" trgRow="3928" color="EX-cyan" />
    <link srcID="9977" trgID="13180" rel="pRr" directed="false" shadow="false" column="40878" shadowCol="59143" srcRow="2003" trgRow="3948" color="EX-yellow-orange" />
    <link srcID="9977" trgID="11381" rel="pRr" directed="false" shadow="false" column="40879" shadowCol="59144" srcRow="2003" trgRow="3949" color="EX-pure-blue" />
    <link srcID="9977" trgID="11864" rel="pRr" directed="false" shadow="false" column="40880" shadowCol="59145" srcRow="2003" trgRow="3955" color="EX-dark-yellow-green" />
    <link srcID="9977" trgID="10624" rel="pRr" directed="false" shadow="false" column="40881" shadowCol="59146" srcRow="2003" trgRow="4013" color="EX-dark-magenta" />
    <link srcID="10966" trgID="9977" rel="pRr" directed="false" shadow="false" column="40882" shadowCol="59147" srcRow="4029" trgRow="2003" color="EX-dark-green" />
    <link srcID="10998" trgID="9977" rel="pRr" directed="false" shadow="false" column="40883" shadowCol="59148" srcRow="4031" trgRow="2003" color="EX-blue-magenta" />
    <link srcID="9977" trgID="13443" rel="pRr" directed="false" shadow="false" column="40884" shadowCol="59149" srcRow="2003" trgRow="4082" color="EX-yellow-green" />
    <link srcID="9977" trgID="12661" rel="pRr" directed="false" shadow="false" column="40885" shadowCol="59150" srcRow="2003" trgRow="4093" color="EX-magenta" />
    <link srcID="9977" trgID="10767" rel="pRr" directed="false" shadow="false" column="40886" shadowCol="59151" srcRow="2003" trgRow="4101" color="EX-green" />
    <link srcID="9977" trgID="11508" rel="pRr" directed="false" shadow="false" column="40887" shadowCol="59152" srcRow="2003" trgRow="4105" color="EX-yellow" />
    <link srcID="9977" trgID="11044" rel="pRr" directed="false" shadow="false" column="40888" shadowCol="59153" srcRow="2003" trgRow="4170" color="EX-purple" />
    <link srcID="9977" trgID="12637" rel="pRr" directed="false" shadow="false" column="40889" shadowCol="59154" srcRow="2003" trgRow="4177" color="EX-dark-purple" />
    <link srcID="9977" trgID="11365" rel="pRr" directed="false" shadow="false" column="40890" shadowCol="59155" srcRow="2003" trgRow="4179" color="EX-dark-red" />
    <link srcID="9977" trgID="12375" rel="pRr" directed="false" shadow="false" column="40891" shadowCol="59156" srcRow="2003" trgRow="4255" color="EX-pale-green" />
    <link srcID="9977" trgID="11831" rel="pRr" directed="false" shadow="false" column="40892" shadowCol="59157" srcRow="2003" trgRow="4318" color="EX-pale-blue" />
    <link srcID="9977" trgID="11326" rel="pRr" directed="false" shadow="false" column="40893" shadowCol="59158" srcRow="2003" trgRow="4345" color="EX-dark-tan" />
    <link srcID="9977" trgID="12202" rel="pRr" directed="false" shadow="false" column="40894" shadowCol="59159" srcRow="2003" trgRow="4393" color="EX-pale-blue-magenta" />
    <link srcID="11955" trgID="9977" rel="pRr" directed="false" shadow="false" column="40895" shadowCol="59160" srcRow="4436" trgRow="2003" color="EX-pale-yellow orange" />
    <link srcID="10620" trgID="9977" rel="pRr" directed="false" shadow="false" column="40896" shadowCol="59161" srcRow="4460" trgRow="2003" color="EX-medium-magenta" />
    <link srcID="9977" trgID="12490" rel="pRr" directed="false" shadow="false" column="40897" shadowCol="59162" srcRow="2003" trgRow="4471" color="EX-pale-red" />
    <link srcID="10962" trgID="9977" rel="pRr" directed="false" shadow="false" column="40898" shadowCol="59163" srcRow="4480" trgRow="2003" color="EX-pale-cyan" />
    <link srcID="10849" trgID="9977" rel="pRr" directed="false" shadow="false" column="40899" shadowCol="59164" srcRow="4575" trgRow="2003" color="EX-pale-yellow-green" />
    <link srcID="11972" trgID="9977" rel="pRr" directed="false" shadow="false" column="40900" shadowCol="59165" srcRow="4688" trgRow="2003" color="EX-pale-purple" />
    <link srcID="9977" trgID="13104" rel="pRr" directed="false" shadow="false" column="40901" shadowCol="59166" srcRow="2003" trgRow="4721" color="EX-pale-magenta" />
    <link srcID="9977" trgID="10942" rel="pRr" directed="false" shadow="false" column="40902" shadowCol="59167" srcRow="2003" trgRow="4736" color="EX-pale-red-orange" />
    <link srcID="12365" trgID="9977" rel="pRr" directed="false" shadow="false" column="40903" shadowCol="59168" srcRow="4805" trgRow="2003" color="EX-blue" />
    <link srcID="9977" trgID="13678" rel="pRr" directed="false" shadow="false" column="40904" shadowCol="59169" srcRow="2003" trgRow="4857" color="EX-orange" />
    <link srcID="9977" trgID="10841" rel="pRr" directed="false" shadow="false" column="40905" shadowCol="59170" srcRow="2003" trgRow="4861" color="EX-dark-cyan" />
    <link srcID="9977" trgID="11225" rel="pRr" directed="false" shadow="false" column="40906" shadowCol="59171" srcRow="2003" trgRow="4932" color="EX-red" />
    <link srcID="9977" trgID="11940" rel="pRr" directed="false" shadow="false" column="40907" shadowCol="59172" srcRow="2003" trgRow="4955" color="EX-dark-orange" />
    <link srcID="9977" trgID="10813" rel="pRr" directed="false" shadow="false" column="40908" shadowCol="59173" srcRow="2003" trgRow="4984" color="EX-dark-gray-purple" />
    <link srcID="9977" trgID="11070" rel="pRr" directed="false" shadow="false" column="40909" shadowCol="59174" srcRow="2003" trgRow="5068" color="EX-cyan" />
    <link srcID="9977" trgID="11017" rel="pRr" directed="false" shadow="false" column="40910" shadowCol="59175" srcRow="2003" trgRow="5097" color="EX-yellow-orange" />
    <link srcID="9977" trgID="13000" rel="pRr" directed="false" shadow="false" column="40911" shadowCol="59176" srcRow="2003" trgRow="5098" color="EX-pure-blue" />
    <link srcID="9977" trgID="13347" rel="pRr" directed="false" shadow="false" column="40912" shadowCol="59177" srcRow="2003" trgRow="5209" color="EX-dark-yellow-green" />
    <link srcID="10687" trgID="10426" rel="pRr" directed="false" shadow="false" column="40913" shadowCol="59178" srcRow="3453" trgRow="2004" color="EX-dark-magenta" />
    <link srcID="10426" trgID="10708" rel="pRr" directed="false" shadow="false" column="40914" shadowCol="59179" srcRow="2004" trgRow="3454" color="EX-dark-green" />
    <link srcID="10963" trgID="10426" rel="pRr" directed="false" shadow="false" column="40915" shadowCol="59180" srcRow="3460" trgRow="2004" color="EX-blue-magenta" />
    <link srcID="10426" trgID="10948" rel="pRr" directed="false" shadow="false" column="40916" shadowCol="59181" srcRow="2004" trgRow="3461" color="EX-yellow-green" />
    <link srcID="10703" trgID="10426" rel="pRr" directed="false" shadow="false" column="40917" shadowCol="59182" srcRow="3462" trgRow="2004" color="EX-magenta" />
    <link srcID="10426" trgID="10959" rel="pRr" directed="false" shadow="false" column="40918" shadowCol="59183" srcRow="2004" trgRow="3473" color="EX-green" />
    <link srcID="10924" trgID="10426" rel="pRr" directed="false" shadow="false" column="40919" shadowCol="59184" srcRow="3499" trgRow="2004" color="EX-yellow" />
    <link srcID="12231" trgID="10426" rel="pRr" directed="false" shadow="false" column="40920" shadowCol="59185" srcRow="3506" trgRow="2004" color="EX-purple" />
    <link srcID="10710" trgID="10426" rel="pRr" directed="false" shadow="false" column="40921" shadowCol="59186" srcRow="3508" trgRow="2004" color="EX-dark-purple" />
    <link srcID="11019" trgID="10426" rel="pRr" directed="false" shadow="false" column="40922" shadowCol="59187" srcRow="3510" trgRow="2004" color="EX-dark-red" />
    <link srcID="12011" trgID="10426" rel="pRr" directed="false" shadow="false" column="40923" shadowCol="59188" srcRow="3511" trgRow="2004" color="EX-pale-green" />
    <link srcID="11689" trgID="10426" rel="pRr" directed="false" shadow="false" column="40924" shadowCol="59189" srcRow="3529" trgRow="2004" color="EX-pale-blue" />
    <link srcID="13848" trgID="10426" rel="pRr" directed="false" shadow="false" column="40925" shadowCol="59190" srcRow="3825" trgRow="2004" color="EX-dark-tan" />
    <link srcID="10426" trgID="12757" rel="pRr" directed="false" shadow="false" column="40926" shadowCol="59191" srcRow="2004" trgRow="3871" color="EX-pale-blue-magenta" />
    <link srcID="10426" trgID="13169" rel="pRr" directed="false" shadow="false" column="40927" shadowCol="59192" srcRow="2004" trgRow="3890" color="EX-pale-yellow orange" />
    <link srcID="10426" trgID="11392" rel="pRr" directed="false" shadow="false" column="40928" shadowCol="59193" srcRow="2004" trgRow="3963" color="EX-medium-magenta" />
    <link srcID="10913" trgID="10426" rel="pRr" directed="false" shadow="false" column="40929" shadowCol="59194" srcRow="4240" trgRow="2004" color="EX-pale-red" />
    <link srcID="10426" trgID="13269" rel="pRr" directed="false" shadow="false" column="40930" shadowCol="59195" srcRow="2004" trgRow="4299" color="EX-pale-cyan" />
    <link srcID="13632" trgID="10426" rel="pRr" directed="false" shadow="false" column="40931" shadowCol="59196" srcRow="4329" trgRow="2004" color="EX-pale-yellow-green" />
    <link srcID="13186" trgID="10426" rel="pRr" directed="false" shadow="false" column="40932" shadowCol="59197" srcRow="4441" trgRow="2004" color="EX-pale-purple" />
    <link srcID="10914" trgID="10426" rel="pRr" directed="false" shadow="false" column="40933" shadowCol="59198" srcRow="4831" trgRow="2004" color="EX-pale-magenta" />
    <link srcID="10426" trgID="13458" rel="pRr" directed="false" shadow="false" column="40934" shadowCol="59199" srcRow="2004" trgRow="4832" color="EX-pale-red-orange" />
    <link srcID="10426" trgID="12186" rel="pRr" directed="false" shadow="false" column="40935" shadowCol="59200" srcRow="2004" trgRow="5176" color="EX-blue" />
    <link srcID="10426" trgID="12098" rel="pRr" directed="false" shadow="false" column="40936" shadowCol="59201" srcRow="2004" trgRow="5586" color="EX-orange" />
    <link srcID="10426" trgID="10957" rel="pRr" directed="false" shadow="false" column="40937" shadowCol="59202" srcRow="2004" trgRow="5662" color="EX-dark-cyan" />
    <link srcID="12095" trgID="10426" rel="pRr" directed="false" shadow="false" column="40938" shadowCol="59203" srcRow="5663" trgRow="2004" color="EX-red" />
    <link srcID="13054" trgID="9826" rel="pRr" directed="false" shadow="false" column="40939" shadowCol="59204" srcRow="2417" trgRow="2005" color="EX-dark-orange" />
    <link srcID="10687" trgID="9826" rel="pRr" directed="false" shadow="false" column="40940" shadowCol="59205" srcRow="3453" trgRow="2005" color="EX-dark-gray-purple" />
    <link srcID="9826" trgID="10708" rel="pRr" directed="false" shadow="false" column="40941" shadowCol="59206" srcRow="2005" trgRow="3454" color="EX-cyan" />
    <link srcID="10963" trgID="9826" rel="pRr" directed="false" shadow="false" column="40942" shadowCol="59207" srcRow="3460" trgRow="2005" color="EX-yellow-orange" />
    <link srcID="10703" trgID="9826" rel="pRr" directed="false" shadow="false" column="40943" shadowCol="59208" srcRow="3462" trgRow="2005" color="EX-pure-blue" />
    <link srcID="9826" trgID="12763" rel="pRr" directed="false" shadow="false" column="40944" shadowCol="59209" srcRow="2005" trgRow="3472" color="EX-dark-yellow-green" />
    <link srcID="9826" trgID="11881" rel="pRr" directed="false" shadow="false" column="40945" shadowCol="59210" srcRow="2005" trgRow="3497" color="EX-dark-magenta" />
    <link srcID="10924" trgID="9826" rel="pRr" directed="false" shadow="false" column="40946" shadowCol="59211" srcRow="3499" trgRow="2005" color="EX-dark-green" />
    <link srcID="12231" trgID="9826" rel="pRr" directed="false" shadow="false" column="40947" shadowCol="59212" srcRow="3506" trgRow="2005" color="EX-blue-magenta" />
    <link srcID="11019" trgID="9826" rel="pRr" directed="false" shadow="false" column="40948" shadowCol="59213" srcRow="3510" trgRow="2005" color="EX-yellow-green" />
    <link srcID="13708" trgID="9826" rel="pRr" directed="false" shadow="false" column="40949" shadowCol="59214" srcRow="3703" trgRow="2005" color="EX-magenta" />
    <link srcID="11403" trgID="9826" rel="pRr" directed="false" shadow="false" column="40950" shadowCol="59215" srcRow="3826" trgRow="2005" color="EX-green" />
    <link srcID="9826" trgID="12757" rel="pRr" directed="false" shadow="false" column="40951" shadowCol="59216" srcRow="2005" trgRow="3871" color="EX-yellow" />
    <link srcID="12588" trgID="9826" rel="pRr" directed="false" shadow="false" column="40952" shadowCol="59217" srcRow="3906" trgRow="2005" color="EX-purple" />
    <link srcID="11009" trgID="9826" rel="pRr" directed="false" shadow="false" column="40953" shadowCol="59218" srcRow="3913" trgRow="2005" color="EX-dark-purple" />
    <link srcID="9826" trgID="11392" rel="pRr" directed="false" shadow="false" column="40954" shadowCol="59219" srcRow="2005" trgRow="3963" color="EX-dark-red" />
    <link srcID="9826" trgID="13240" rel="pRr" directed="false" shadow="false" column="40955" shadowCol="59220" srcRow="2005" trgRow="3976" color="EX-pale-green" />
    <link srcID="11316" trgID="9826" rel="pRr" directed="false" shadow="false" column="40956" shadowCol="59221" srcRow="4124" trgRow="2005" color="EX-pale-blue" />
    <link srcID="13269" trgID="9826" rel="pRr" directed="false" shadow="false" column="40957" shadowCol="59222" srcRow="4299" trgRow="2005" color="EX-dark-tan" />
    <link srcID="10794" trgID="9826" rel="pRr" directed="false" shadow="false" column="40958" shadowCol="59223" srcRow="4444" trgRow="2005" color="EX-pale-blue-magenta" />
    <link srcID="9826" trgID="11830" rel="pRr" directed="false" shadow="false" column="40959" shadowCol="59224" srcRow="2005" trgRow="4664" color="EX-pale-yellow orange" />
    <link srcID="9826" trgID="13690" rel="pRr" directed="false" shadow="false" column="40960" shadowCol="59225" srcRow="2005" trgRow="4711" color="EX-medium-magenta" />
    <link srcID="10914" trgID="9826" rel="pRr" directed="false" shadow="false" column="40961" shadowCol="59226" srcRow="4831" trgRow="2005" color="EX-pale-red" />
    <link srcID="9826" trgID="13458" rel="pRr" directed="false" shadow="false" column="40962" shadowCol="59227" srcRow="2005" trgRow="4832" color="EX-pale-cyan" />
    <link srcID="13830" trgID="9826" rel="pRr" directed="false" shadow="false" column="40963" shadowCol="59228" srcRow="4833" trgRow="2005" color="EX-pale-yellow-green" />
    <link srcID="13470" trgID="9826" rel="pRr" directed="false" shadow="false" column="40964" shadowCol="59229" srcRow="5132" trgRow="2005" color="EX-pale-purple" />
    <link srcID="9826" trgID="12520" rel="pRr" directed="false" shadow="false" column="40965" shadowCol="59230" srcRow="2005" trgRow="5224" color="EX-pale-magenta" />
    <link srcID="10886" trgID="9826" rel="pRr" directed="false" shadow="false" column="40966" shadowCol="59231" srcRow="5431" trgRow="2005" color="EX-pale-red-orange" />
    <link srcID="12061" trgID="9826" rel="pRr" directed="false" shadow="false" column="40967" shadowCol="59232" srcRow="5503" trgRow="2005" color="EX-blue" />
    <link srcID="13844" trgID="9826" rel="pRr" directed="false" shadow="false" column="40968" shadowCol="59233" srcRow="5664" trgRow="2005" color="EX-orange" />
    <link srcID="9699" trgID="10687" rel="pRr" directed="false" shadow="false" column="40969" shadowCol="59234" srcRow="2006" trgRow="3453" color="EX-dark-cyan" />
    <link srcID="9699" trgID="10963" rel="pRr" directed="false" shadow="false" column="40970" shadowCol="59235" srcRow="2006" trgRow="3460" color="EX-red" />
    <link srcID="9699" trgID="10948" rel="pRr" directed="false" shadow="false" column="40971" shadowCol="59236" srcRow="2006" trgRow="3461" color="EX-dark-orange" />
```
