## Supplementary material for "BioFabric Visualization of Network Alignments": Case Study Files: CaseStudy-III-p1S3p90Imp.bif (part 14 of 29)

```
    <link srcID="8975" trgID="12424" rel="pRr" directed="false" shadow="false" column="47013" shadowCol="65278" srcRow="2255" trgRow="4761" color="EX-pale-magenta" />
    <link srcID="8975" trgID="13447" rel="pRr" directed="false" shadow="false" column="47014" shadowCol="65279" srcRow="2255" trgRow="5100" color="EX-pale-red-orange" />
    <link srcID="8975" trgID="13492" rel="pRr" directed="false" shadow="false" column="47015" shadowCol="65280" srcRow="2255" trgRow="5101" color="EX-blue" />
    <link srcID="10687" trgID="9787" rel="pRr" directed="false" shadow="false" column="47016" shadowCol="65281" srcRow="3453" trgRow="2256" color="EX-orange" />
    <link srcID="11028" trgID="9787" rel="pRr" directed="false" shadow="false" column="47017" shadowCol="65282" srcRow="3464" trgRow="2256" color="EX-dark-cyan" />
    <link srcID="10688" trgID="8544" rel="pRr" directed="false" shadow="false" column="47018" shadowCol="65283" srcRow="3450" trgRow="2257" color="EX-red" />
    <link srcID="8544" trgID="10709" rel="pRr" directed="false" shadow="false" column="47019" shadowCol="65284" srcRow="2257" trgRow="3451" color="EX-dark-orange" />
    <link srcID="8544" trgID="10687" rel="pRr" directed="false" shadow="false" column="47020" shadowCol="65285" srcRow="2257" trgRow="3453" color="EX-dark-gray-purple" />
    <link srcID="8544" trgID="10708" rel="pRr" directed="false" shadow="false" column="47021" shadowCol="65286" srcRow="2257" trgRow="3454" color="EX-cyan" />
    <link srcID="10963" trgID="8544" rel="pRr" directed="false" shadow="false" column="47022" shadowCol="65287" srcRow="3460" trgRow="2257" color="EX-yellow-orange" />
    <link srcID="8544" trgID="10948" rel="pRr" directed="false" shadow="false" column="47023" shadowCol="65288" srcRow="2257" trgRow="3461" color="EX-pure-blue" />
    <link srcID="10703" trgID="8544" rel="pRr" directed="false" shadow="false" column="47024" shadowCol="65289" srcRow="3462" trgRow="2257" color="EX-dark-yellow-green" />
    <link srcID="12766" trgID="8544" rel="pRr" directed="false" shadow="false" column="47025" shadowCol="65290" srcRow="3463" trgRow="2257" color="EX-dark-magenta" />
    <link srcID="8544" trgID="11028" rel="pRr" directed="false" shadow="false" column="47026" shadowCol="65291" srcRow="2257" trgRow="3464" color="EX-dark-green" />
    <link srcID="11589" trgID="8544" rel="pRr" directed="false" shadow="false" column="47027" shadowCol="65292" srcRow="3482" trgRow="2257" color="EX-blue-magenta" />
    <link srcID="8544" trgID="12231" rel="pRr" directed="false" shadow="false" column="47028" shadowCol="65293" srcRow="2257" trgRow="3506" color="EX-yellow-green" />
    <link srcID="8544" trgID="12755" rel="pRr" directed="false" shadow="false" column="47029" shadowCol="65294" srcRow="2257" trgRow="3507" color="EX-magenta" />
    <link srcID="10710" trgID="8544" rel="pRr" directed="false" shadow="false" column="47030" shadowCol="65295" srcRow="3508" trgRow="2257" color="EX-green" />
    <link srcID="8544" trgID="13182" rel="pRr" directed="false" shadow="false" column="47031" shadowCol="65296" srcRow="2257" trgRow="3718" color="EX-yellow" />
    <link srcID="8544" trgID="13185" rel="pRr" directed="false" shadow="false" column="47032" shadowCol="65297" srcRow="2257" trgRow="3719" color="EX-purple" />
    <link srcID="13179" trgID="8544" rel="pRr" directed="false" shadow="false" column="47033" shadowCol="65298" srcRow="3739" trgRow="2257" color="EX-dark-purple" />
    <link srcID="8544" trgID="11346" rel="pRr" directed="false" shadow="false" column="47034" shadowCol="65299" srcRow="2257" trgRow="3767" color="EX-dark-red" />
    <link srcID="8544" trgID="11977" rel="pRr" directed="false" shadow="false" column="47035" shadowCol="65300" srcRow="2257" trgRow="4501" color="EX-pale-green" />
    <link srcID="8544" trgID="11059" rel="pRr" directed="false" shadow="false" column="47036" shadowCol="65301" srcRow="2257" trgRow="5059" color="EX-pale-blue" />
    <link srcID="8544" trgID="13857" rel="pRr" directed="false" shadow="false" column="47037" shadowCol="65302" srcRow="2257" trgRow="5109" color="EX-dark-tan" />
    <link srcID="8544" trgID="11514" rel="pRr" directed="false" shadow="false" column="47038" shadowCol="65303" srcRow="2257" trgRow="5277" color="EX-pale-blue-magenta" />
    <link srcID="8544" trgID="12475" rel="pRr" directed="false" shadow="false" column="47039" shadowCol="65304" srcRow="2257" trgRow="5378" color="EX-pale-yellow orange" />
    <link srcID="8544" trgID="11268" rel="pRr" directed="false" shadow="false" column="47040" shadowCol="65305" srcRow="2257" trgRow="5623" color="EX-medium-magenta" />
    <link srcID="9392" trgID="10687" rel="pRr" directed="false" shadow="false" column="47041" shadowCol="65306" srcRow="2258" trgRow="3453" color="EX-pale-red" />
    <link srcID="9392" trgID="10708" rel="pRr" directed="false" shadow="false" column="47042" shadowCol="65307" srcRow="2258" trgRow="3454" color="EX-pale-cyan" />
    <link srcID="10963" trgID="9392" rel="pRr" directed="false" shadow="false" column="47043" shadowCol="65308" srcRow="3460" trgRow="2258" color="EX-pale-yellow-green" />
    <link srcID="9392" trgID="10948" rel="pRr" directed="false" shadow="false" column="47044" shadowCol="65309" srcRow="2258" trgRow="3461" color="EX-pale-purple" />
    <link srcID="12766" trgID="9392" rel="pRr" directed="false" shadow="false" column="47045" shadowCol="65310" srcRow="3463" trgRow="2258" color="EX-pale-magenta" />
    <link srcID="9392" trgID="12763" rel="pRr" directed="false" shadow="false" column="47046" shadowCol="65311" srcRow="2258" trgRow="3472" color="EX-pale-red-orange" />
    <link srcID="12817" trgID="9392" rel="pRr" directed="false" shadow="false" column="47047" shadowCol="65312" srcRow="3565" trgRow="2258" color="EX-blue" />
    <link srcID="9392" trgID="11872" rel="pRr" directed="false" shadow="false" column="47048" shadowCol="65313" srcRow="2258" trgRow="3569" color="EX-orange" />
    <link srcID="11939" trgID="9392" rel="pRr" directed="false" shadow="false" column="47049" shadowCol="65314" srcRow="4596" trgRow="2258" color="EX-dark-cyan" />
    <link srcID="9392" trgID="11236" rel="pRr" directed="false" shadow="false" column="47050" shadowCol="65315" srcRow="2258" trgRow="4722" color="EX-red" />
    <link srcID="10978" trgID="9392" rel="pRr" directed="false" shadow="false" column="47051" shadowCol="65316" srcRow="4838" trgRow="2258" color="EX-dark-orange" />
    <link srcID="10625" trgID="9392" rel="pRr" directed="false" shadow="false" column="47052" shadowCol="65317" srcRow="4951" trgRow="2258" color="EX-dark-gray-purple" />
    <link srcID="9392" trgID="10606" rel="pRr" directed="false" shadow="false" column="47053" shadowCol="65318" srcRow="2258" trgRow="5421" color="EX-cyan" />
    <link srcID="12547" trgID="9392" rel="pRr" directed="false" shadow="false" column="47054" shadowCol="65319" srcRow="5443" trgRow="2258" color="EX-yellow-orange" />
    <link srcID="9392" trgID="12167" rel="pRr" directed="false" shadow="false" column="47055" shadowCol="65320" srcRow="2258" trgRow="5705" color="EX-pure-blue" />
    <link srcID="13513" trgID="8585" rel="pRr" directed="false" shadow="false" column="47056" shadowCol="65321" srcRow="4203" trgRow="2259" color="EX-dark-yellow-green" />
    <link srcID="12077" trgID="8585" rel="pRr" directed="false" shadow="false" column="47057" shadowCol="65322" srcRow="5545" trgRow="2259" color="EX-dark-magenta" />
    <link srcID="10687" trgID="9041" rel="pRr" directed="false" shadow="false" column="47058" shadowCol="65323" srcRow="3453" trgRow="2260" color="EX-dark-green" />
    <link srcID="9041" trgID="10708" rel="pRr" directed="false" shadow="false" column="47059" shadowCol="65324" srcRow="2260" trgRow="3454" color="EX-blue-magenta" />
    <link srcID="10963" trgID="9041" rel="pRr" directed="false" shadow="false" column="47060" shadowCol="65325" srcRow="3460" trgRow="2260" color="EX-yellow-green" />
    <link srcID="12766" trgID="9041" rel="pRr" directed="false" shadow="false" column="47061" shadowCol="65326" srcRow="3463" trgRow="2260" color="EX-magenta" />
    <link srcID="12231" trgID="9041" rel="pRr" directed="false" shadow="false" column="47062" shadowCol="65327" srcRow="3506" trgRow="2260" color="EX-green" />
    <link srcID="9041" trgID="12755" rel="pRr" directed="false" shadow="false" column="47063" shadowCol="65328" srcRow="2260" trgRow="3507" color="EX-yellow" />
    <link srcID="9041" trgID="13369" rel="pRr" directed="false" shadow="false" column="47064" shadowCol="65329" srcRow="2260" trgRow="3517" color="EX-purple" />
    <link srcID="13586" trgID="9041" rel="pRr" directed="false" shadow="false" column="47065" shadowCol="65330" srcRow="3543" trgRow="2260" color="EX-dark-purple" />
    <link srcID="10806" trgID="9041" rel="pRr" directed="false" shadow="false" column="47066" shadowCol="65331" srcRow="3690" trgRow="2260" color="EX-dark-red" />
    <link srcID="9041" trgID="13182" rel="pRr" directed="false" shadow="false" column="47067" shadowCol="65332" srcRow="2260" trgRow="3718" color="EX-pale-green" />
    <link srcID="9041" trgID="13185" rel="pRr" directed="false" shadow="false" column="47068" shadowCol="65333" srcRow="2260" trgRow="3719" color="EX-pale-blue" />
    <link srcID="9041" trgID="10993" rel="pRr" directed="false" shadow="false" column="47069" shadowCol="65334" srcRow="2260" trgRow="3720" color="EX-dark-tan" />
    <link srcID="9041" trgID="10640" rel="pRr" directed="false" shadow="false" column="47070" shadowCol="65335" srcRow="2260" trgRow="3881" color="EX-pale-blue-magenta" />
    <link srcID="13302" trgID="9041" rel="pRr" directed="false" shadow="false" column="47071" shadowCol="65336" srcRow="3990" trgRow="2260" color="EX-pale-yellow orange" />
    <link srcID="9041" trgID="13606" rel="pRr" directed="false" shadow="false" column="47072" shadowCol="65337" srcRow="2260" trgRow="4022" color="EX-medium-magenta" />
    <link srcID="9041" trgID="13707" rel="pRr" directed="false" shadow="false" column="47073" shadowCol="65338" srcRow="2260" trgRow="4121" color="EX-pale-red" />
    <link srcID="9041" trgID="13050" rel="pRr" directed="false" shadow="false" column="47074" shadowCol="65339" srcRow="2260" trgRow="4207" color="EX-pale-cyan" />
    <link srcID="11889" trgID="9041" rel="pRr" directed="false" shadow="false" column="47075" shadowCol="65340" srcRow="4216" trgRow="2260" color="EX-pale-yellow-green" />
    <link srcID="13568" trgID="9041" rel="pRr" directed="false" shadow="false" column="47076" shadowCol="65341" srcRow="4566" trgRow="2260" color="EX-pale-purple" />
    <link srcID="12620" trgID="9041" rel="pRr" directed="false" shadow="false" column="47077" shadowCol="65342" srcRow="4675" trgRow="2260" color="EX-pale-magenta" />
    <link srcID="9041" trgID="11055" rel="pRr" directed="false" shadow="false" column="47078" shadowCol="65343" srcRow="2260" trgRow="4844" color="EX-pale-red-orange" />
    <link srcID="9041" trgID="12029" rel="pRr" directed="false" shadow="false" column="47079" shadowCol="65344" srcRow="2260" trgRow="4850" color="EX-blue" />
    <link srcID="11528" trgID="9041" rel="pRr" directed="false" shadow="false" column="47080" shadowCol="65345" srcRow="5607" trgRow="2260" color="EX-orange" />
    <link srcID="9814" trgID="10708" rel="pRr" directed="false" shadow="false" column="47081" shadowCol="65346" srcRow="2261" trgRow="3454" color="EX-dark-cyan" />
    <link srcID="9814" trgID="10963" rel="pRr" directed="false" shadow="false" column="47082" shadowCol="65347" srcRow="2261" trgRow="3460" color="EX-red" />
    <link srcID="9814" trgID="10948" rel="pRr" directed="false" shadow="false" column="47083" shadowCol="65348" srcRow="2261" trgRow="3461" color="EX-dark-orange" />
    <link srcID="9814" trgID="11388" rel="pRr" directed="false" shadow="false" column="47084" shadowCol="65349" srcRow="2261" trgRow="3485" color="EX-dark-gray-purple" />
    <link srcID="9814" trgID="12231" rel="pRr" directed="false" shadow="false" column="47085" shadowCol="65350" srcRow="2261" trgRow="3506" color="EX-cyan" />
    <link srcID="9814" trgID="12209" rel="pRr" directed="false" shadow="false" column="47086" shadowCol="65351" srcRow="2261" trgRow="3521" color="EX-yellow-orange" />
    <link srcID="9814" trgID="12229" rel="pRr" directed="false" shadow="false" column="47087" shadowCol="65352" srcRow="2261" trgRow="3531" color="EX-pure-blue" />
    <link srcID="9814" trgID="12276" rel="pRr" directed="false" shadow="false" column="47088" shadowCol="65353" srcRow="2261" trgRow="3532" color="EX-dark-yellow-green" />
    <link srcID="9814" trgID="10936" rel="pRr" directed="false" shadow="false" column="47089" shadowCol="65354" srcRow="2261" trgRow="3534" color="EX-dark-magenta" />
    <link srcID="9814" trgID="10945" rel="pRr" directed="false" shadow="false" column="47090" shadowCol="65355" srcRow="2261" trgRow="3553" color="EX-dark-green" />
    <link srcID="9814" trgID="10951" rel="pRr" directed="false" shadow="false" column="47091" shadowCol="65356" srcRow="2261" trgRow="3554" color="EX-blue-magenta" />
    <link srcID="9814" trgID="12247" rel="pRr" directed="false" shadow="false" column="47092" shadowCol="65357" srcRow="2261" trgRow="3596" color="EX-yellow-green" />
    <link srcID="9814" trgID="12230" rel="pRr" directed="false" shadow="false" column="47093" shadowCol="65358" srcRow="2261" trgRow="3873" color="EX-magenta" />
    <link srcID="9814" trgID="12221" rel="pRr" directed="false" shadow="false" column="47094" shadowCol="65359" srcRow="2261" trgRow="3975" color="EX-green" />
    <link srcID="9814" trgID="11022" rel="pRr" directed="false" shadow="false" column="47095" shadowCol="65360" srcRow="2261" trgRow="3995" color="EX-yellow" />
    <link srcID="9814" trgID="12211" rel="pRr" directed="false" shadow="false" column="47096" shadowCol="65361" srcRow="2261" trgRow="4154" color="EX-purple" />
    <link srcID="9814" trgID="12271" rel="pRr" directed="false" shadow="false" column="47097" shadowCol="65362" srcRow="2261" trgRow="4166" color="EX-dark-purple" />
    <link srcID="9814" trgID="12210" rel="pRr" directed="false" shadow="false" column="47098" shadowCol="65363" srcRow="2261" trgRow="4383" color="EX-dark-red" />
    <link srcID="9814" trgID="11000" rel="pRr" directed="false" shadow="false" column="47099" shadowCol="65364" srcRow="2261" trgRow="4458" color="EX-pale-green" />
    <link srcID="9814" trgID="12259" rel="pRr" directed="false" shadow="false" column="47100" shadowCol="65365" srcRow="2261" trgRow="4484" color="EX-pale-blue" />
    <link srcID="9814" trgID="12274" rel="pRr" directed="false" shadow="false" column="47101" shadowCol="65366" srcRow="2261" trgRow="4568" color="EX-dark-tan" />
    <link srcID="9814" trgID="12232" rel="pRr" directed="false" shadow="false" column="47102" shadowCol="65367" srcRow="2261" trgRow="4673" color="EX-pale-blue-magenta" />
    <link srcID="9814" trgID="12219" rel="pRr" directed="false" shadow="false" column="47103" shadowCol="65368" srcRow="2261" trgRow="4726" color="EX-pale-yellow orange" />
    <link srcID="9814" trgID="12240" rel="pRr" directed="false" shadow="false" column="47104" shadowCol="65369" srcRow="2261" trgRow="5080" color="EX-medium-magenta" />
    <link srcID="9814" trgID="12252" rel="pRr" directed="false" shadow="false" column="47105" shadowCol="65370" srcRow="2261" trgRow="5295" color="EX-pale-red" />
    <link srcID="9814" trgID="12265" rel="pRr" directed="false" shadow="false" column="47106" shadowCol="65371" srcRow="2261" trgRow="5314" color="EX-pale-cyan" />
    <link srcID="9814" trgID="12263" rel="pRr" directed="false" shadow="false" column="47107" shadowCol="65372" srcRow="2261" trgRow="5321" color="EX-pale-yellow-green" />
    <link srcID="9814" trgID="12275" rel="pRr" directed="false" shadow="false" column="47108" shadowCol="65373" srcRow="2261" trgRow="5322" color="EX-pale-purple" />
    <link srcID="9814" trgID="12233" rel="pRr" directed="false" shadow="false" column="47109" shadowCol="65374" srcRow="2261" trgRow="5324" color="EX-pale-magenta" />
    <link srcID="9814" trgID="12292" rel="pRr" directed="false" shadow="false" column="47110" shadowCol="65375" srcRow="2261" trgRow="5325" color="EX-pale-red-orange" />
    <link srcID="9814" trgID="12242" rel="pRr" directed="false" shadow="false" column="47111" shadowCol="65376" srcRow="2261" trgRow="5344" color="EX-blue" />
    <link srcID="9814" trgID="12220" rel="pRr" directed="false" shadow="false" column="47112" shadowCol="65377" srcRow="2261" trgRow="5370" color="EX-orange" />
    <link srcID="9814" trgID="12253" rel="pRr" directed="false" shadow="false" column="47113" shadowCol="65378" srcRow="2261" trgRow="5481" color="EX-dark-cyan" />
    <link srcID="9814" trgID="12241" rel="pRr" directed="false" shadow="false" column="47114" shadowCol="65379" srcRow="2261" trgRow="5582" color="EX-red" />
    <link srcID="10687" trgID="9029" rel="pRr" directed="false" shadow="false" column="47115" shadowCol="65380" srcRow="3453" trgRow="2262" color="EX-dark-orange" />
    <link srcID="10963" trgID="9029" rel="pRr" directed="false" shadow="false" column="47116" shadowCol="65381" srcRow="3460" trgRow="2262" color="EX-dark-gray-purple" />
    <link srcID="10665" trgID="9029" rel="pRr" directed="false" shadow="false" column="47117" shadowCol="65382" srcRow="3494" trgRow="2262" color="EX-cyan" />
    <link srcID="10945" trgID="9029" rel="pRr" directed="false" shadow="false" column="47118" shadowCol="65383" srcRow="3553" trgRow="2262" color="EX-yellow-orange" />
    <link srcID="9029" trgID="10951" rel="pRr" directed="false" shadow="false" column="47119" shadowCol="65384" srcRow="2262" trgRow="3554" color="EX-pure-blue" />
    <link srcID="9029" trgID="12724" rel="pRr" directed="false" shadow="false" column="47120" shadowCol="65385" srcRow="2262" trgRow="3577" color="EX-dark-yellow-green" />
    <link srcID="9029" trgID="11200" rel="pRr" directed="false" shadow="false" column="47121" shadowCol="65386" srcRow="2262" trgRow="3688" color="EX-dark-magenta" />
    <link srcID="10997" trgID="9029" rel="pRr" directed="false" shadow="false" column="47122" shadowCol="65387" srcRow="3689" trgRow="2262" color="EX-dark-green" />
    <link srcID="12658" trgID="9029" rel="pRr" directed="false" shadow="false" column="47123" shadowCol="65388" srcRow="4065" trgRow="2262" color="EX-blue-magenta" />
    <link srcID="12025" trgID="9029" rel="pRr" directed="false" shadow="false" column="47124" shadowCol="65389" srcRow="4165" trgRow="2262" color="EX-yellow-green" />
    <link srcID="12345" trgID="9029" rel="pRr" directed="false" shadow="false" column="47125" shadowCol="65390" srcRow="4293" trgRow="2262" color="EX-magenta" />
    <link srcID="12848" trgID="9029" rel="pRr" directed="false" shadow="false" column="47126" shadowCol="65391" srcRow="4370" trgRow="2262" color="EX-green" />
    <link srcID="12544" trgID="9029" rel="pRr" directed="false" shadow="false" column="47127" shadowCol="65392" srcRow="4470" trgRow="2262" color="EX-yellow" />
    <link srcID="13454" trgID="9029" rel="pRr" directed="false" shadow="false" column="47128" shadowCol="65393" srcRow="4559" trgRow="2262" color="EX-purple" />
    <link srcID="9029" trgID="10593" rel="pRr" directed="false" shadow="false" column="47129" shadowCol="65394" srcRow="2262" trgRow="5221" color="EX-dark-purple" />
    <link srcID="12860" trgID="9029" rel="pRr" directed="false" shadow="false" column="47130" shadowCol="65395" srcRow="5804" trgRow="2262" color="EX-dark-red" />
    <link srcID="10200" trgID="10687" rel="pRr" directed="false" shadow="false" column="47131" shadowCol="65396" srcRow="2263" trgRow="3453" color="EX-pale-green" />
    <link srcID="10200" trgID="12229" rel="pRr" directed="false" shadow="false" column="47132" shadowCol="65397" srcRow="2263" trgRow="3531" color="EX-pale-blue" />
    <link srcID="10200" trgID="12276" rel="pRr" directed="false" shadow="false" column="47133" shadowCol="65398" srcRow="2263" trgRow="3532" color="EX-dark-tan" />
    <link srcID="10200" trgID="12724" rel="pRr" directed="false" shadow="false" column="47134" shadowCol="65399" srcRow="2263" trgRow="3577" color="EX-pale-blue-magenta" />
    <link srcID="10200" trgID="12700" rel="pRr" directed="false" shadow="false" column="47135" shadowCol="65400" srcRow="2263" trgRow="3599" color="EX-pale-yellow orange" />
    <link srcID="10974" trgID="10200" rel="pRr" directed="false" shadow="false" column="47136" shadowCol="65401" srcRow="3659" trgRow="2263" color="EX-medium-magenta" />
    <link srcID="10200" trgID="10997" rel="pRr" directed="false" shadow="false" column="47137" shadowCol="65402" srcRow="2263" trgRow="3689" color="EX-pale-red" />
    <link srcID="10627" trgID="10200" rel="pRr" directed="false" shadow="false" column="47138" shadowCol="65403" srcRow="3749" trgRow="2263" color="EX-pale-cyan" />
    <link srcID="10200" trgID="11423" rel="pRr" directed="false" shadow="false" column="47139" shadowCol="65404" srcRow="2263" trgRow="3788" color="EX-pale-yellow-green" />
    <link srcID="10200" trgID="11445" rel="pRr" directed="false" shadow="false" column="47140" shadowCol="65405" srcRow="2263" trgRow="3950" color="EX-pale-purple" />
    <link srcID="10200" trgID="11022" rel="pRr" directed="false" shadow="false" column="47141" shadowCol="65406" srcRow="2263" trgRow="3995" color="EX-pale-magenta" />
    <link srcID="10200" trgID="12102" rel="pRr" directed="false" shadow="false" column="47142" shadowCol="65407" srcRow="2263" trgRow="4131" color="EX-pale-red-orange" />
    <link srcID="10200" trgID="12848" rel="pRr" directed="false" shadow="false" column="47143" shadowCol="65408" srcRow="2263" trgRow="4370" color="EX-blue" />
    <link srcID="10200" trgID="11000" rel="pRr" directed="false" shadow="false" column="47144" shadowCol="65409" srcRow="2263" trgRow="4458" color="EX-orange" />
    <link srcID="10200" trgID="11361" rel="pRr" directed="false" shadow="false" column="47145" shadowCol="65410" srcRow="2263" trgRow="4660" color="EX-dark-cyan" />
    <link srcID="10200" trgID="10631" rel="pRr" directed="false" shadow="false" column="47146" shadowCol="65411" srcRow="2263" trgRow="5090" color="EX-red" />
    <link srcID="9263" trgID="10687" rel="pRr" directed="false" shadow="false" column="47147" shadowCol="65412" srcRow="2264" trgRow="3453" color="EX-dark-orange" />
    <link srcID="10963" trgID="9263" rel="pRr" directed="false" shadow="false" column="47148" shadowCol="65413" srcRow="3460" trgRow="2264" color="EX-dark-gray-purple" />
    <link srcID="9263" trgID="11809" rel="pRr" directed="false" shadow="false" column="47149" shadowCol="65414" srcRow="2264" trgRow="3469" color="EX-cyan" />
    <link srcID="9263" trgID="10959" rel="pRr" directed="false" shadow="false" column="47150" shadowCol="65415" srcRow="2264" trgRow="3473" color="EX-yellow-orange" />
    <link srcID="9263" trgID="11401" rel="pRr" directed="false" shadow="false" column="47151" shadowCol="65416" srcRow="2264" trgRow="3558" color="EX-pure-blue" />
    <link srcID="9263" trgID="12724" rel="pRr" directed="false" shadow="false" column="47152" shadowCol="65417" srcRow="2264" trgRow="3577" color="EX-dark-yellow-green" />
    <link srcID="9263" trgID="12100" rel="pRr" directed="false" shadow="false" column="47153" shadowCol="65418" srcRow="2264" trgRow="3722" color="EX-dark-magenta" />
    <link srcID="9263" trgID="10983" rel="pRr" directed="false" shadow="false" column="47154" shadowCol="65419" srcRow="2264" trgRow="4028" color="EX-dark-green" />
    <link srcID="9263" trgID="11835" rel="pRr" directed="false" shadow="false" column="47155" shadowCol="65420" srcRow="2264" trgRow="4159" color="EX-blue-magenta" />
    <link srcID="9263" trgID="12848" rel="pRr" directed="false" shadow="false" column="47156" shadowCol="65421" srcRow="2264" trgRow="4370" color="EX-yellow-green" />
    <link srcID="9263" trgID="12897" rel="pRr" directed="false" shadow="false" column="47157" shadowCol="65422" srcRow="2264" trgRow="4506" color="EX-magenta" />
    <link srcID="13898" trgID="9263" rel="pRr" directed="false" shadow="false" column="47158" shadowCol="65423" srcRow="4601" trgRow="2264" color="EX-green" />
    <link srcID="9263" trgID="11439" rel="pRr" directed="false" shadow="false" column="47159" shadowCol="65424" srcRow="2264" trgRow="4676" color="EX-yellow" />
    <link srcID="9263" trgID="13973" rel="pRr" directed="false" shadow="false" column="47160" shadowCol="65425" srcRow="2264" trgRow="4808" color="EX-purple" />
    <link srcID="9263" trgID="12828" rel="pRr" directed="false" shadow="false" column="47161" shadowCol="65426" srcRow="2264" trgRow="4908" color="EX-dark-purple" />
    <link srcID="9263" trgID="13623" rel="pRr" directed="false" shadow="false" column="47162" shadowCol="65427" srcRow="2264" trgRow="4956" color="EX-dark-red" />
    <link srcID="13966" trgID="9263" rel="pRr" directed="false" shadow="false" column="47163" shadowCol="65428" srcRow="5184" trgRow="2264" color="EX-pale-green" />
    <link srcID="9263" trgID="10671" rel="pRr" directed="false" shadow="false" column="47164" shadowCol="65429" srcRow="2264" trgRow="5216" color="EX-pale-blue" />
    <link srcID="9263" trgID="11394" rel="pRr" directed="false" shadow="false" column="47165" shadowCol="65430" srcRow="2264" trgRow="5419" color="EX-dark-tan" />
    <link srcID="9263" trgID="12835" rel="pRr" directed="false" shadow="false" column="47166" shadowCol="65431" srcRow="2264" trgRow="5474" color="EX-pale-blue-magenta" />
    <link srcID="9263" trgID="13225" rel="pRr" directed="false" shadow="false" column="47167" shadowCol="65432" srcRow="2264" trgRow="5805" color="EX-pale-yellow orange" />
    <link srcID="11809" trgID="9189" rel="pRr" directed="false" shadow="false" column="47168" shadowCol="65433" srcRow="3469" trgRow="2265" color="EX-medium-magenta" />
    <link srcID="9189" trgID="10959" rel="pRr" directed="false" shadow="false" column="47169" shadowCol="65434" srcRow="2265" trgRow="3473" color="EX-pale-red" />
    <link srcID="11689" trgID="9189" rel="pRr" directed="false" shadow="false" column="47170" shadowCol="65435" srcRow="3529" trgRow="2265" color="EX-pale-cyan" />
    <link srcID="10936" trgID="9189" rel="pRr" directed="false" shadow="false" column="47171" shadowCol="65436" srcRow="3534" trgRow="2265" color="EX-pale-yellow-green" />
    <link srcID="9189" trgID="13183" rel="pRr" directed="false" shadow="false" column="47172" shadowCol="65437" srcRow="2265" trgRow="3535" color="EX-pale-purple" />
    <link srcID="10945" trgID="9189" rel="pRr" directed="false" shadow="false" column="47173" shadowCol="65438" srcRow="3553" trgRow="2265" color="EX-pale-magenta" />
    <link srcID="9189" trgID="10951" rel="pRr" directed="false" shadow="false" column="47174" shadowCol="65439" srcRow="2265" trgRow="3554" color="EX-pale-red-orange" />
    <link srcID="9189" trgID="12724" rel="pRr" directed="false" shadow="false" column="47175" shadowCol="65440" srcRow="2265" trgRow="3577" color="EX-blue" />
    <link srcID="9189" trgID="13173" rel="pRr" directed="false" shadow="false" column="47176" shadowCol="65441" srcRow="2265" trgRow="3728" color="EX-orange" />
    <link srcID="9189" trgID="13602" rel="pRr" directed="false" shadow="false" column="47177" shadowCol="65442" srcRow="2265" trgRow="3730" color="EX-dark-cyan" />
    <link srcID="11292" trgID="9189" rel="pRr" directed="false" shadow="false" column="47178" shadowCol="65443" srcRow="3731" trgRow="2265" color="EX-red" />
    <link srcID="11057" trgID="9189" rel="pRr" directed="false" shadow="false" column="47179" shadowCol="65444" srcRow="3796" trgRow="2265" color="EX-dark-orange" />
    <link srcID="9189" trgID="11914" rel="pRr" directed="false" shadow="false" column="47180" shadowCol="65445" srcRow="2265" trgRow="4004" color="EX-dark-gray-purple" />
    <link srcID="9189" trgID="13343" rel="pRr" directed="false" shadow="false" column="47181" shadowCol="65446" srcRow="2265" trgRow="4024" color="EX-cyan" />
    <link srcID="11603" trgID="9189" rel="pRr" directed="false" shadow="false" column="47182" shadowCol="65447" srcRow="4107" trgRow="2265" color="EX-yellow-orange" />
    <link srcID="11033" trgID="9189" rel="pRr" directed="false" shadow="false" column="47183" shadowCol="65448" srcRow="4273" trgRow="2265" color="EX-pure-blue" />
    <link srcID="9189" trgID="12664" rel="pRr" directed="false" shadow="false" column="47184" shadowCol="65449" srcRow="2265" trgRow="4287" color="EX-dark-yellow-green" />
    <link srcID="12848" trgID="9189" rel="pRr" directed="false" shadow="false" column="47185" shadowCol="65450" srcRow="4370" trgRow="2265" color="EX-dark-magenta" />
    <link srcID="9189" trgID="11702" rel="pRr" directed="false" shadow="false" column="47186" shadowCol="65451" srcRow="2265" trgRow="4423" color="EX-dark-green" />
    <link srcID="9189" trgID="11240" rel="pRr" directed="false" shadow="false" column="47187" shadowCol="65452" srcRow="2265" trgRow="4863" color="EX-blue-magenta" />
    <link srcID="9189" trgID="13292" rel="pRr" directed="false" shadow="false" column="47188" shadowCol="65453" srcRow="2265" trgRow="5587" color="EX-yellow-green" />
    <link srcID="10963" trgID="10447" rel="pRr" directed="false" shadow="false" column="47189" shadowCol="65454" srcRow="3460" trgRow="2266" color="EX-magenta" />
    <link srcID="12766" trgID="10447" rel="pRr" directed="false" shadow="false" column="47190" shadowCol="65455" srcRow="3463" trgRow="2266" color="EX-green" />
    <link srcID="10447" trgID="12763" rel="pRr" directed="false" shadow="false" column="47191" shadowCol="65456" srcRow="2266" trgRow="3472" color="EX-yellow" />
    <link srcID="10447" trgID="11388" rel="pRr" directed="false" shadow="false" column="47192" shadowCol="65457" srcRow="2266" trgRow="3485" color="EX-purple" />
    <link srcID="11689" trgID="10447" rel="pRr" directed="false" shadow="false" column="47193" shadowCol="65458" srcRow="3529" trgRow="2266" color="EX-dark-purple" />
    <link srcID="10447" trgID="13183" rel="pRr" directed="false" shadow="false" column="47194" shadowCol="65459" srcRow="2266" trgRow="3535" color="EX-dark-red" />
    <link srcID="10447" trgID="12724" rel="pRr" directed="false" shadow="false" column="47195" shadowCol="65460" srcRow="2266" trgRow="3577" color="EX-pale-green" />
    <link srcID="12770" trgID="10447" rel="pRr" directed="false" shadow="false" column="47196" shadowCol="65461" srcRow="3751" trgRow="2266" color="EX-pale-blue" />
    <link srcID="12497" trgID="10447" rel="pRr" directed="false" shadow="false" column="47197" shadowCol="65462" srcRow="3766" trgRow="2266" color="EX-dark-tan" />
    <link srcID="10447" trgID="11445" rel="pRr" directed="false" shadow="false" column="47198" shadowCol="65463" srcRow="2266" trgRow="3950" color="EX-pale-blue-magenta" />
    <link srcID="12848" trgID="10447" rel="pRr" directed="false" shadow="false" column="47199" shadowCol="65464" srcRow="4370" trgRow="2266" color="EX-pale-yellow orange" />
    <link srcID="10447" trgID="11361" rel="pRr" directed="false" shadow="false" column="47200" shadowCol="65465" srcRow="2266" trgRow="4660" color="EX-medium-magenta" />
    <link srcID="10447" trgID="13973" rel="pRr" directed="false" shadow="false" column="47201" shadowCol="65466" srcRow="2266" trgRow="4808" color="EX-pale-red" />
    <link srcID="10447" trgID="11176" rel="pRr" directed="false" shadow="false" column="47202" shadowCol="65467" srcRow="2266" trgRow="4926" color="EX-pale-cyan" />
    <link srcID="10671" trgID="10447" rel="pRr" directed="false" shadow="false" column="47203" shadowCol="65468" srcRow="5216" trgRow="2266" color="EX-pale-yellow-green" />
    <link srcID="10447" trgID="11724" rel="pRr" directed="false" shadow="false" column="47204" shadowCol="65469" srcRow="2266" trgRow="5677" color="EX-pale-purple" />
    <link srcID="13970" trgID="10447" rel="pRr" directed="false" shadow="false" column="47205" shadowCol="65470" srcRow="5806" trgRow="2266" color="EX-pale-magenta" />
    <link srcID="11669" trgID="8609" rel="pRr" directed="false" shadow="false" column="47206" shadowCol="65471" srcRow="3470" trgRow="2267" color="EX-pale-red-orange" />
    <link srcID="8609" trgID="10959" rel="pRr" directed="false" shadow="false" column="47207" shadowCol="65472" srcRow="2267" trgRow="3473" color="EX-blue" />
    <link srcID="8609" trgID="11881" rel="pRr" directed="false" shadow="false" column="47208" shadowCol="65473" srcRow="2267" trgRow="3497" color="EX-orange" />
    <link srcID="11689" trgID="8609" rel="pRr" directed="false" shadow="false" column="47209" shadowCol="65474" srcRow="3529" trgRow="2267" color="EX-dark-cyan" />
    <link srcID="8609" trgID="12724" rel="pRr" directed="false" shadow="false" column="47210" shadowCol="65475" srcRow="2267" trgRow="3577" color="EX-red" />
    <link srcID="8609" trgID="10997" rel="pRr" directed="false" shadow="false" column="47211" shadowCol="65476" srcRow="2267" trgRow="3689" color="EX-dark-orange" />
    <link srcID="8609" trgID="11043" rel="pRr" directed="false" shadow="false" column="47212" shadowCol="65477" srcRow="2267" trgRow="3806" color="EX-dark-gray-purple" />
    <link srcID="10983" trgID="8609" rel="pRr" directed="false" shadow="false" column="47213" shadowCol="65478" srcRow="4028" trgRow="2267" color="EX-cyan" />
    <link srcID="8609" trgID="11045" rel="pRr" directed="false" shadow="false" column="47214" shadowCol="65479" srcRow="2267" trgRow="4041" color="EX-yellow-orange" />
    <link srcID="8609" trgID="11835" rel="pRr" directed="false" shadow="false" column="47215" shadowCol="65480" srcRow="2267" trgRow="4159" color="EX-pure-blue" />
    <link srcID="8609" trgID="13367" rel="pRr" directed="false" shadow="false" column="47216" shadowCol="65481" srcRow="2267" trgRow="4167" color="EX-dark-yellow-green" />
    <link srcID="8609" trgID="11439" rel="pRr" directed="false" shadow="false" column="47217" shadowCol="65482" srcRow="2267" trgRow="4676" color="EX-dark-magenta" />
    <link srcID="8609" trgID="12896" rel="pRr" directed="false" shadow="false" column="47218" shadowCol="65483" srcRow="2267" trgRow="4739" color="EX-dark-green" />
    <link srcID="8609" trgID="11950" rel="pRr" directed="false" shadow="false" column="47219" shadowCol="65484" srcRow="2267" trgRow="5086" color="EX-blue-magenta" />
    <link srcID="8609" trgID="10944" rel="pRr" directed="false" shadow="false" column="47220" shadowCol="65485" srcRow="2267" trgRow="5168" color="EX-yellow-green" />
    <link srcID="10671" trgID="8609" rel="pRr" directed="false" shadow="false" column="47221" shadowCol="65486" srcRow="5216" trgRow="2267" color="EX-magenta" />
    <link srcID="13290" trgID="9796" rel="pRr" directed="false" shadow="false" column="47222" shadowCol="65487" srcRow="3491" trgRow="2268" color="EX-green" />
    <link srcID="9796" trgID="12724" rel="pRr" directed="false" shadow="false" column="47223" shadowCol="65488" srcRow="2268" trgRow="3577" color="EX-yellow" />
    <link srcID="12865" trgID="9796" rel="pRr" directed="false" shadow="false" column="47224" shadowCol="65489" srcRow="3653" trgRow="2268" color="EX-purple" />
    <link srcID="10997" trgID="9796" rel="pRr" directed="false" shadow="false" column="47225" shadowCol="65490" srcRow="3689" trgRow="2268" color="EX-dark-purple" />
    <link srcID="12967" trgID="9796" rel="pRr" directed="false" shadow="false" column="47226" shadowCol="65491" srcRow="3830" trgRow="2268" color="EX-dark-red" />
    <link srcID="13941" trgID="9796" rel="pRr" directed="false" shadow="false" column="47227" shadowCol="65492" srcRow="3964" trgRow="2268" color="EX-pale-green" />
    <link srcID="13512" trgID="9796" rel="pRr" directed="false" shadow="false" column="47228" shadowCol="65493" srcRow="3967" trgRow="2268" color="EX-pale-blue" />
    <link srcID="12848" trgID="9796" rel="pRr" directed="false" shadow="false" column="47229" shadowCol="65494" srcRow="4370" trgRow="2268" color="EX-dark-tan" />
    <link srcID="13156" trgID="9796" rel="pRr" directed="false" shadow="false" column="47230" shadowCol="65495" srcRow="4507" trgRow="2268" color="EX-pale-blue-magenta" />
    <link srcID="11439" trgID="9796" rel="pRr" directed="false" shadow="false" column="47231" shadowCol="65496" srcRow="4676" trgRow="2268" color="EX-pale-yellow orange" />
    <link srcID="9796" trgID="10593" rel="pRr" directed="false" shadow="false" column="47232" shadowCol="65497" srcRow="2268" trgRow="5221" color="EX-medium-magenta" />
    <link srcID="12060" trgID="9796" rel="pRr" directed="false" shadow="false" column="47233" shadowCol="65498" srcRow="5696" trgRow="2268" color="EX-pale-red" />
    <link srcID="11393" trgID="9796" rel="pRr" directed="false" shadow="false" column="47234" shadowCol="65499" srcRow="5761" trgRow="2268" color="EX-pale-cyan" />
    <link srcID="11257" trgID="9796" rel="pRr" directed="false" shadow="false" column="47235" shadowCol="65500" srcRow="5807" trgRow="2268" color="EX-pale-yellow-green" />
    <link srcID="9072" trgID="10959" rel="pRr" directed="false" shadow="false" column="47236" shadowCol="65501" srcRow="2269" trgRow="3473" color="EX-pale-purple" />
    <link srcID="9072" trgID="11881" rel="pRr" directed="false" shadow="false" column="47237" shadowCol="65502" srcRow="2269" trgRow="3497" color="EX-pale-magenta" />
    <link srcID="9072" trgID="12231" rel="pRr" directed="false" shadow="false" column="47238" shadowCol="65503" srcRow="2269" trgRow="3506" color="EX-pale-red-orange" />
    <link srcID="9072" trgID="12724" rel="pRr" directed="false" shadow="false" column="47239" shadowCol="65504" srcRow="2269" trgRow="3577" color="EX-blue" />
    <link srcID="9072" trgID="10731" rel="pRr" directed="false" shadow="false" column="47240" shadowCol="65505" srcRow="2269" trgRow="3927" color="EX-orange" />
    <link srcID="9072" trgID="10740" rel="pRr" directed="false" shadow="false" column="47241" shadowCol="65506" srcRow="2269" trgRow="4026" color="EX-dark-cyan" />
    <link srcID="9072" trgID="11835" rel="pRr" directed="false" shadow="false" column="47242" shadowCol="65507" srcRow="2269" trgRow="4159" color="EX-red" />
    <link srcID="9072" trgID="12848" rel="pRr" directed="false" shadow="false" column="47243" shadowCol="65508" srcRow="2269" trgRow="4370" color="EX-dark-orange" />
    <link srcID="9072" trgID="11439" rel="pRr" directed="false" shadow="false" column="47244" shadowCol="65509" srcRow="2269" trgRow="4676" color="EX-dark-gray-purple" />
    <link srcID="9072" trgID="10671" rel="pRr" directed="false" shadow="false" column="47245" shadowCol="65510" srcRow="2269" trgRow="5216" color="EX-cyan" />
    <link srcID="9072" trgID="11118" rel="pRr" directed="false" shadow="false" column="47246" shadowCol="65511" srcRow="2269" trgRow="5808" color="EX-yellow-orange" />
    <link srcID="9073" trgID="11881" rel="pRr" directed="false" shadow="false" column="47247" shadowCol="65512" srcRow="2270" trgRow="3497" color="EX-pure-blue" />
    <link srcID="9073" trgID="12231" rel="pRr" directed="false" shadow="false" column="47248" shadowCol="65513" srcRow="2270" trgRow="3506" color="EX-dark-yellow-green" />
    <link srcID="9073" trgID="12724" rel="pRr" directed="false" shadow="false" column="47249" shadowCol="65514" srcRow="2270" trgRow="3577" color="EX-dark-magenta" />
    <link srcID="9073" trgID="10997" rel="pRr" directed="false" shadow="false" column="47250" shadowCol="65515" srcRow="2270" trgRow="3689" color="EX-dark-green" />
    <link srcID="9073" trgID="10983" rel="pRr" directed="false" shadow="false" column="47251" shadowCol="65516" srcRow="2270" trgRow="4028" color="EX-blue-magenta" />
    <link srcID="9073" trgID="11835" rel="pRr" directed="false" shadow="false" column="47252" shadowCol="65517" srcRow="2270" trgRow="4159" color="EX-yellow-green" />
    <link srcID="9073" trgID="12848" rel="pRr" directed="false" shadow="false" column="47253" shadowCol="65518" srcRow="2270" trgRow="4370" color="EX-magenta" />
    <link srcID="9073" trgID="11361" rel="pRr" directed="false" shadow="false" column="47254" shadowCol="65519" srcRow="2270" trgRow="4660" color="EX-green" />
    <link srcID="9073" trgID="10671" rel="pRr" directed="false" shadow="false" column="47255" shadowCol="65520" srcRow="2270" trgRow="5216" color="EX-yellow" />
    <link srcID="9073" trgID="13257" rel="pRr" directed="false" shadow="false" column="47256" shadowCol="65521" srcRow="2270" trgRow="5491" color="EX-purple" />
    <link srcID="10687" trgID="9797" rel="pRr" directed="false" shadow="false" column="47257" shadowCol="65522" srcRow="3453" trgRow="2271" color="EX-dark-purple" />
    <link srcID="11809" trgID="9797" rel="pRr" directed="false" shadow="false" column="47258" shadowCol="65523" srcRow="3469" trgRow="2271" color="EX-dark-red" />
    <link srcID="9797" trgID="12724" rel="pRr" directed="false" shadow="false" column="47259" shadowCol="65524" srcRow="2271" trgRow="3577" color="EX-pale-green" />
    <link srcID="9797" trgID="11860" rel="pRr" directed="false" shadow="false" column="47260" shadowCol="65525" srcRow="2271" trgRow="3611" color="EX-pale-blue" />
    <link srcID="11835" trgID="9797" rel="pRr" directed="false" shadow="false" column="47261" shadowCol="65526" srcRow="4159" trgRow="2271" color="EX-dark-tan" />
    <link srcID="9797" trgID="12848" rel="pRr" directed="false" shadow="false" column="47262" shadowCol="65527" srcRow="2271" trgRow="4370" color="EX-pale-blue-magenta" />
    <link srcID="10687" trgID="8627" rel="pRr" directed="false" shadow="false" column="47263" shadowCol="65528" srcRow="3453" trgRow="2272" color="EX-pale-yellow orange" />
    <link srcID="8627" trgID="10948" rel="pRr" directed="false" shadow="false" column="47264" shadowCol="65529" srcRow="2272" trgRow="3461" color="EX-medium-magenta" />
    <link srcID="8627" trgID="12724" rel="pRr" directed="false" shadow="false" column="47265" shadowCol="65530" srcRow="2272" trgRow="3577" color="EX-pale-red" />
    <link srcID="8627" trgID="11890" rel="pRr" directed="false" shadow="false" column="47266" shadowCol="65531" srcRow="2272" trgRow="3597" color="EX-pale-cyan" />
    <link srcID="10671" trgID="8627" rel="pRr" directed="false" shadow="false" column="47267" shadowCol="65532" srcRow="5216" trgRow="2272" color="EX-pale-yellow-green" />
    <link srcID="10709" trgID="9246" rel="pRr" directed="false" shadow="false" column="47268" shadowCol="65533" srcRow="3451" trgRow="2273" color="EX-pale-purple" />
    <link srcID="10687" trgID="9246" rel="pRr" directed="false" shadow="false" column="47269" shadowCol="65534" srcRow="3453" trgRow="2273" color="EX-pale-magenta" />
    <link srcID="10963" trgID="9246" rel="pRr" directed="false" shadow="false" column="47270" shadowCol="65535" srcRow="3460" trgRow="2273" color="EX-pale-red-orange" />
    <link srcID="10948" trgID="9246" rel="pRr" directed="false" shadow="false" column="47271" shadowCol="65536" srcRow="3461" trgRow="2273" color="EX-blue" />
    <link srcID="10703" trgID="9246" rel="pRr" directed="false" shadow="false" column="47272" shadowCol="65537" srcRow="3462" trgRow="2273" color="EX-orange" />
    <link srcID="11028" trgID="9246" rel="pRr" directed="false" shadow="false" column="47273" shadowCol="65538" srcRow="3464" trgRow="2273" color="EX-dark-cyan" />
    <link srcID="11589" trgID="9246" rel="pRr" directed="false" shadow="false" column="47274" shadowCol="65539" srcRow="3482" trgRow="2273" color="EX-red" />
    <link srcID="12231" trgID="9246" rel="pRr" directed="false" shadow="false" column="47275" shadowCol="65540" srcRow="3506" trgRow="2273" color="EX-dark-orange" />
    <link srcID="9246" trgID="12724" rel="pRr" directed="false" shadow="false" column="47276" shadowCol="65541" srcRow="2273" trgRow="3577" color="EX-dark-gray-purple" />
    <link srcID="12247" trgID="9246" rel="pRr" directed="false" shadow="false" column="47277" shadowCol="65542" srcRow="3596" trgRow="2273" color="EX-cyan" />
    <link srcID="13850" trgID="9246" rel="pRr" directed="false" shadow="false" column="47278" shadowCol="65543" srcRow="3612" trgRow="2273" color="EX-yellow-orange" />
    <link srcID="13281" trgID="9246" rel="pRr" directed="false" shadow="false" column="47279" shadowCol="65544" srcRow="3810" trgRow="2273" color="EX-pure-blue" />
    <link srcID="13126" trgID="9246" rel="pRr" directed="false" shadow="false" column="47280" shadowCol="65545" srcRow="3812" trgRow="2273" color="EX-dark-yellow-green" />
    <link srcID="13310" trgID="9246" rel="pRr" directed="false" shadow="false" column="47281" shadowCol="65546" srcRow="3872" trgRow="2273" color="EX-dark-magenta" />
    <link srcID="12072" trgID="9246" rel="pRr" directed="false" shadow="false" column="47282" shadowCol="65547" srcRow="4016" trgRow="2273" color="EX-dark-green" />
    <link srcID="9246" trgID="11878" rel="pRr" directed="false" shadow="false" column="47283" shadowCol="65548" srcRow="2273" trgRow="4094" color="EX-blue-magenta" />
    <link srcID="12885" trgID="9246" rel="pRr" directed="false" shadow="false" column="47284" shadowCol="65549" srcRow="4155" trgRow="2273" color="EX-yellow-green" />
    <link srcID="12743" trgID="9246" rel="pRr" directed="false" shadow="false" column="47285" shadowCol="65550" srcRow="4409" trgRow="2273" color="EX-magenta" />
    <link srcID="13953" trgID="9246" rel="pRr" directed="false" shadow="false" column="47286" shadowCol="65551" srcRow="4465" trgRow="2273" color="EX-green" />
    <link srcID="13954" trgID="9246" rel="pRr" directed="false" shadow="false" column="47287" shadowCol="65552" srcRow="4466" trgRow="2273" color="EX-yellow" />
    <link srcID="12487" trgID="9246" rel="pRr" directed="false" shadow="false" column="47288" shadowCol="65553" srcRow="4494" trgRow="2273" color="EX-purple" />
    <link srcID="13415" trgID="9246" rel="pRr" directed="false" shadow="false" column="47289" shadowCol="65554" srcRow="4554" trgRow="2273" color="EX-dark-purple" />
    <link srcID="11227" trgID="9246" rel="pRr" directed="false" shadow="false" column="47290" shadowCol="65555" srcRow="4862" trgRow="2273" color="EX-dark-red" />
    <link srcID="11017" trgID="9246" rel="pRr" directed="false" shadow="false" column="47291" shadowCol="65556" srcRow="5097" trgRow="2273" color="EX-pale-green" />
    <link srcID="13808" trgID="9246" rel="pRr" directed="false" shadow="false" column="47292" shadowCol="65557" srcRow="5163" trgRow="2273" color="EX-pale-blue" />
    <link srcID="12712" trgID="9246" rel="pRr" directed="false" shadow="false" column="47293" shadowCol="65558" srcRow="5276" trgRow="2273" color="EX-dark-tan" />
    <link srcID="10766" trgID="9246" rel="pRr" directed="false" shadow="false" column="47294" shadowCol="65559" srcRow="5279" trgRow="2273" color="EX-pale-blue-magenta" />
    <link srcID="10963" trgID="8958" rel="pRr" directed="false" shadow="false" column="47295" shadowCol="65560" srcRow="3460" trgRow="2274" color="EX-pale-yellow orange" />
    <link srcID="8958" trgID="11885" rel="pRr" directed="false" shadow="false" column="47296" shadowCol="65561" srcRow="2274" trgRow="3533" color="EX-medium-magenta" />
    <link srcID="8958" trgID="10945" rel="pRr" directed="false" shadow="false" column="47297" shadowCol="65562" srcRow="2274" trgRow="3553" color="EX-pale-red" />
    <link srcID="8958" trgID="10951" rel="pRr" directed="false" shadow="false" column="47298" shadowCol="65563" srcRow="2274" trgRow="3554" color="EX-pale-cyan" />
    <link srcID="8958" trgID="10819" rel="pRr" directed="false" shadow="false" column="47299" shadowCol="65564" srcRow="2274" trgRow="3557" color="EX-pale-yellow-green" />
    <link srcID="8958" trgID="11853" rel="pRr" directed="false" shadow="false" column="47300" shadowCol="65565" srcRow="2274" trgRow="3779" color="EX-pale-purple" />
    <link srcID="8958" trgID="13985" rel="pRr" directed="false" shadow="false" column="47301" shadowCol="65566" srcRow="2274" trgRow="3987" color="EX-pale-magenta" />
    <link srcID="8958" trgID="13897" rel="pRr" directed="false" shadow="false" column="47302" shadowCol="65567" srcRow="2274" trgRow="5004" color="EX-pale-red-orange" />
    <link srcID="10963" trgID="9882" rel="pRr" directed="false" shadow="false" column="47303" shadowCol="65568" srcRow="3460" trgRow="2275" color="EX-blue" />
    <link srcID="13012" trgID="9882" rel="pRr" directed="false" shadow="false" column="47304" shadowCol="65569" srcRow="3476" trgRow="2275" color="EX-orange" />
    <link srcID="9882" trgID="13795" rel="pRr" directed="false" shadow="false" column="47305" shadowCol="65570" srcRow="2275" trgRow="3899" color="EX-dark-cyan" />
    <link srcID="11054" trgID="9882" rel="pRr" directed="false" shadow="false" column="47306" shadowCol="65571" srcRow="4206" trgRow="2275" color="EX-red" />
    <link srcID="12418" trgID="9882" rel="pRr" directed="false" shadow="false" column="47307" shadowCol="65572" srcRow="4220" trgRow="2275" color="EX-dark-orange" />
    <link srcID="9882" trgID="13316" rel="pRr" directed="false" shadow="false" column="47308" shadowCol="65573" srcRow="2275" trgRow="4358" color="EX-dark-gray-purple" />
    <link srcID="13813" trgID="9882" rel="pRr" directed="false" shadow="false" column="47309" shadowCol="65574" srcRow="5255" trgRow="2275" color="EX-cyan" />
    <link srcID="8901" trgID="12648" rel="pRr" directed="false" shadow="false" column="47310" shadowCol="65575" srcRow="2276" trgRow="2424" color="EX-yellow-orange" />
    <link srcID="8901" trgID="10948" rel="pRr" directed="false" shadow="false" column="47311" shadowCol="65576" srcRow="2276" trgRow="3461" color="EX-pure-blue" />
    <link srcID="12231" trgID="8901" rel="pRr" directed="false" shadow="false" column="47312" shadowCol="65577" srcRow="3506" trgRow="2276" color="EX-dark-yellow-green" />
    <link srcID="11689" trgID="8901" rel="pRr" directed="false" shadow="false" column="47313" shadowCol="65578" srcRow="3529" trgRow="2276" color="EX-dark-magenta" />
    <link srcID="12229" trgID="8901" rel="pRr" directed="false" shadow="false" column="47314" shadowCol="65579" srcRow="3531" trgRow="2276" color="EX-dark-green" />
    <link srcID="8901" trgID="12276" rel="pRr" directed="false" shadow="false" column="47315" shadowCol="65580" srcRow="2276" trgRow="3532" color="EX-blue-magenta" />
    <link srcID="10945" trgID="8901" rel="pRr" directed="false" shadow="false" column="47316" shadowCol="65581" srcRow="3553" trgRow="2276" color="EX-yellow-green" />
    <link srcID="8901" trgID="10951" rel="pRr" directed="false" shadow="false" column="47317" shadowCol="65582" srcRow="2276" trgRow="3554" color="EX-magenta" />
    <link srcID="12391" trgID="8901" rel="pRr" directed="false" shadow="false" column="47318" shadowCol="65583" srcRow="3583" trgRow="2276" color="EX-green" />
    <link srcID="11022" trgID="8901" rel="pRr" directed="false" shadow="false" column="47319" shadowCol="65584" srcRow="3995" trgRow="2276" color="EX-yellow" />
    <link srcID="12211" trgID="8901" rel="pRr" directed="false" shadow="false" column="47320" shadowCol="65585" srcRow="4154" trgRow="2276" color="EX-purple" />
    <link srcID="8901" trgID="13868" rel="pRr" directed="false" shadow="false" column="47321" shadowCol="65586" srcRow="2276" trgRow="4382" color="EX-dark-purple" />
    <link srcID="8901" trgID="12274" rel="pRr" directed="false" shadow="false" column="47322" shadowCol="65587" srcRow="2276" trgRow="4568" color="EX-dark-red" />
    <link srcID="8901" trgID="13282" rel="pRr" directed="false" shadow="false" column="47323" shadowCol="65588" srcRow="2276" trgRow="4629" color="EX-pale-green" />
    <link srcID="10986" trgID="8901" rel="pRr" directed="false" shadow="false" column="47324" shadowCol="65589" srcRow="5320" trgRow="2276" color="EX-pale-blue" />
    <link srcID="8901" trgID="12292" rel="pRr" directed="false" shadow="false" column="47325" shadowCol="65590" srcRow="2276" trgRow="5325" color="EX-dark-tan" />
    <link srcID="10687" trgID="9498" rel="pRr" directed="false" shadow="false" column="47326" shadowCol="65591" srcRow="3453" trgRow="2277" color="EX-pale-blue-magenta" />
    <link srcID="11028" trgID="9498" rel="pRr" directed="false" shadow="false" column="47327" shadowCol="65592" srcRow="3464" trgRow="2277" color="EX-pale-yellow orange" />
    <link srcID="11842" trgID="9498" rel="pRr" directed="false" shadow="false" column="47328" shadowCol="65593" srcRow="3478" trgRow="2277" color="EX-medium-magenta" />
    <link srcID="13513" trgID="9498" rel="pRr" directed="false" shadow="false" column="47329" shadowCol="65594" srcRow="4203" trgRow="2277" color="EX-pale-red" />
    <link srcID="12077" trgID="9498" rel="pRr" directed="false" shadow="false" column="47330" shadowCol="65595" srcRow="5545" trgRow="2277" color="EX-pale-cyan" />
    <link srcID="11669" trgID="9286" rel="pRr" directed="false" shadow="false" column="47331" shadowCol="65596" srcRow="3470" trgRow="2278" color="EX-pale-yellow-green" />
    <link srcID="10936" trgID="9286" rel="pRr" directed="false" shadow="false" column="47332" shadowCol="65597" srcRow="3534" trgRow="2278" color="EX-pale-purple" />
    <link srcID="10945" trgID="9286" rel="pRr" directed="false" shadow="false" column="47333" shadowCol="65598" srcRow="3553" trgRow="2278" color="EX-pale-magenta" />
    <link srcID="9286" trgID="13345" rel="pRr" directed="false" shadow="false" column="47334" shadowCol="65599" srcRow="2278" trgRow="3562" color="EX-pale-red-orange" />
    <link srcID="13852" trgID="9286" rel="pRr" directed="false" shadow="false" column="47335" shadowCol="65600" srcRow="3644" trgRow="2278" color="EX-blue" />
    <link srcID="9286" trgID="13276" rel="pRr" directed="false" shadow="false" column="47336" shadowCol="65601" srcRow="2278" trgRow="3837" color="EX-orange" />
    <link srcID="10796" trgID="9286" rel="pRr" directed="false" shadow="false" column="47337" shadowCol="65602" srcRow="4140" trgRow="2278" color="EX-dark-cyan" />
    <link srcID="12838" trgID="9286" rel="pRr" directed="false" shadow="false" column="47338" shadowCol="65603" srcRow="4343" trgRow="2278" color="EX-red" />
    <link srcID="9286" trgID="13953" rel="pRr" directed="false" shadow="false" column="47339" shadowCol="65604" srcRow="2278" trgRow="4465" color="EX-dark-orange" />
    <link srcID="9286" trgID="11918" rel="pRr" directed="false" shadow="false" column="47340" shadowCol="65605" srcRow="2278" trgRow="4583" color="EX-dark-gray-purple" />
    <link srcID="10687" trgID="8837" rel="pRr" directed="false" shadow="false" column="47341" shadowCol="65606" srcRow="3453" trgRow="2279" color="EX-cyan" />
    <link srcID="8837" trgID="10948" rel="pRr" directed="false" shadow="false" column="47342" shadowCol="65607" srcRow="2279" trgRow="3461" color="EX-yellow-orange" />
    <link srcID="11872" trgID="8837" rel="pRr" directed="false" shadow="false" column="47343" shadowCol="65608" srcRow="3569" trgRow="2279" color="EX-pure-blue" />
    <link srcID="11174" trgID="8837" rel="pRr" directed="false" shadow="false" column="47344" shadowCol="65609" srcRow="3572" trgRow="2279" color="EX-dark-yellow-green" />
    <link srcID="13096" trgID="8837" rel="pRr" directed="false" shadow="false" column="47345" shadowCol="65610" srcRow="3756" trgRow="2279" color="EX-dark-magenta" />
    <link srcID="12813" trgID="8837" rel="pRr" directed="false" shadow="false" column="47346" shadowCol="65611" srcRow="3762" trgRow="2279" color="EX-dark-green" />
    <link srcID="11798" trgID="8837" rel="pRr" directed="false" shadow="false" column="47347" shadowCol="65612" srcRow="4127" trgRow="2279" color="EX-blue-magenta" />
    <link srcID="10917" trgID="8837" rel="pRr" directed="false" shadow="false" column="47348" shadowCol="65613" srcRow="4132" trgRow="2279" color="EX-yellow-green" />
    <link srcID="13355" trgID="8837" rel="pRr" directed="false" shadow="false" column="47349" shadowCol="65614" srcRow="4146" trgRow="2279" color="EX-magenta" />
    <link srcID="11395" trgID="8837" rel="pRr" directed="false" shadow="false" column="47350" shadowCol="65615" srcRow="4200" trgRow="2279" color="EX-green" />
    <link srcID="8837" trgID="11343" rel="pRr" directed="false" shadow="false" column="47351" shadowCol="65616" srcRow="2279" trgRow="4212" color="EX-yellow" />
    <link srcID="11981" trgID="8837" rel="pRr" directed="false" shadow="false" column="47352" shadowCol="65617" srcRow="4213" trgRow="2279" color="EX-purple" />
    <link srcID="8837" trgID="13272" rel="pRr" directed="false" shadow="false" column="47353" shadowCol="65618" srcRow="2279" trgRow="4214" color="EX-dark-purple" />
    <link srcID="10913" trgID="8837" rel="pRr" directed="false" shadow="false" column="47354" shadowCol="65619" srcRow="4240" trgRow="2279" color="EX-dark-red" />
    <link srcID="8837" trgID="11907" rel="pRr" directed="false" shadow="false" column="47355" shadowCol="65620" srcRow="2279" trgRow="4427" color="EX-pale-green" />
    <link srcID="11322" trgID="8837" rel="pRr" directed="false" shadow="false" column="47356" shadowCol="65621" srcRow="4429" trgRow="2279" color="EX-pale-blue" />
    <link srcID="8837" trgID="13440" rel="pRr" directed="false" shadow="false" column="47357" shadowCol="65622" srcRow="2279" trgRow="4654" color="EX-dark-tan" />
    <link srcID="8837" trgID="11836" rel="pRr" directed="false" shadow="false" column="47358" shadowCol="65623" srcRow="2279" trgRow="4695" color="EX-pale-blue-magenta" />
    <link srcID="8837" trgID="11356" rel="pRr" directed="false" shadow="false" column="47359" shadowCol="65624" srcRow="2279" trgRow="4723" color="EX-pale-yellow orange" />
    <link srcID="11064" trgID="8837" rel="pRr" directed="false" shadow="false" column="47360" shadowCol="65625" srcRow="4801" trgRow="2279" color="EX-medium-magenta" />
    <link srcID="8837" trgID="11084" rel="pRr" directed="false" shadow="false" column="47361" shadowCol="65626" srcRow="2279" trgRow="4841" color="EX-pale-red" />
    <link srcID="10625" trgID="8837" rel="pRr" directed="false" shadow="false" column="47362" shadowCol="65627" srcRow="4951" trgRow="2279" color="EX-pale-cyan" />
    <link srcID="10631" trgID="8837" rel="pRr" directed="false" shadow="false" column="47363" shadowCol="65628" srcRow="5090" trgRow="2279" color="EX-pale-yellow-green" />
    <link srcID="10703" trgID="9485" rel="pRr" directed="false" shadow="false" column="47364" shadowCol="65629" srcRow="3462" trgRow="2280" color="EX-pale-purple" />
    <link srcID="11028" trgID="9485" rel="pRr" directed="false" shadow="false" column="47365" shadowCol="65630" srcRow="3464" trgRow="2280" color="EX-pale-magenta" />
    <link srcID="9485" trgID="12763" rel="pRr" directed="false" shadow="false" column="47366" shadowCol="65631" srcRow="2280" trgRow="3472" color="EX-pale-red-orange" />
    <link srcID="9485" trgID="10959" rel="pRr" directed="false" shadow="false" column="47367" shadowCol="65632" srcRow="2280" trgRow="3473" color="EX-blue" />
    <link srcID="11330" trgID="9485" rel="pRr" directed="false" shadow="false" column="47368" shadowCol="65633" srcRow="3474" trgRow="2280" color="EX-orange" />
    <link srcID="9485" trgID="11323" rel="pRr" directed="false" shadow="false" column="47369" shadowCol="65634" srcRow="2280" trgRow="3475" color="EX-dark-cyan" />
    <link srcID="9485" trgID="10954" rel="pRr" directed="false" shadow="false" column="47370" shadowCol="65635" srcRow="2280" trgRow="3481" color="EX-red" />
    <link srcID="11019" trgID="9485" rel="pRr" directed="false" shadow="false" column="47371" shadowCol="65636" srcRow="3510" trgRow="2280" color="EX-dark-orange" />
    <link srcID="13569" trgID="9485" rel="pRr" directed="false" shadow="false" column="47372" shadowCol="65637" srcRow="3600" trgRow="2280" color="EX-dark-gray-purple" />
    <link srcID="9485" trgID="10961" rel="pRr" directed="false" shadow="false" column="47373" shadowCol="65638" srcRow="2280" trgRow="3755" color="EX-cyan" />
    <link srcID="9485" trgID="10958" rel="pRr" directed="false" shadow="false" column="47374" shadowCol="65639" srcRow="2280" trgRow="3793" color="EX-yellow-orange" />
    <link srcID="9485" trgID="11325" rel="pRr" directed="false" shadow="false" column="47375" shadowCol="65640" srcRow="2280" trgRow="3794" color="EX-pure-blue" />
    <link srcID="10966" trgID="9485" rel="pRr" directed="false" shadow="false" column="47376" shadowCol="65641" srcRow="4029" trgRow="2280" color="EX-dark-yellow-green" />
    <link srcID="9485" trgID="11829" rel="pRr" directed="false" shadow="false" column="47377" shadowCol="65642" srcRow="2280" trgRow="4394" color="EX-dark-magenta" />
    <link srcID="9485" trgID="11202" rel="pRr" directed="false" shadow="false" column="47378" shadowCol="65643" srcRow="2280" trgRow="4690" color="EX-dark-green" />
    <link srcID="10631" trgID="9485" rel="pRr" directed="false" shadow="false" column="47379" shadowCol="65644" srcRow="5090" trgRow="2280" color="EX-blue-magenta" />
    <link srcID="9485" trgID="12454" rel="pRr" directed="false" shadow="false" column="47380" shadowCol="65645" srcRow="2280" trgRow="5133" color="EX-yellow-green" />
    <link srcID="8234" trgID="10687" rel="pRr" directed="false" shadow="false" column="47381" shadowCol="65646" srcRow="2281" trgRow="3453" color="EX-magenta" />
    <link srcID="10703" trgID="8234" rel="pRr" directed="false" shadow="false" column="47382" shadowCol="65647" srcRow="3462" trgRow="2281" color="EX-green" />
    <link srcID="8234" trgID="13185" rel="pRr" directed="false" shadow="false" column="47383" shadowCol="65648" srcRow="2281" trgRow="3719" color="EX-yellow" />
    <link srcID="8234" trgID="11308" rel="pRr" directed="false" shadow="false" column="47384" shadowCol="65649" srcRow="2281" trgRow="3994" color="EX-purple" />
    <link srcID="11887" trgID="8234" rel="pRr" directed="false" shadow="false" column="47385" shadowCol="65650" srcRow="4007" trgRow="2281" color="EX-dark-purple" />
    <link srcID="11798" trgID="8234" rel="pRr" directed="false" shadow="false" column="47386" shadowCol="65651" srcRow="4127" trgRow="2281" color="EX-dark-red" />
    <link srcID="13355" trgID="8234" rel="pRr" directed="false" shadow="false" column="47387" shadowCol="65652" srcRow="4146" trgRow="2281" color="EX-pale-green" />
    <link srcID="12822" trgID="8234" rel="pRr" directed="false" shadow="false" column="47388" shadowCol="65653" srcRow="4538" trgRow="2281" color="EX-pale-blue" />
    <link srcID="8234" trgID="11356" rel="pRr" directed="false" shadow="false" column="47389" shadowCol="65654" srcRow="2281" trgRow="4723" color="EX-dark-tan" />
    <link srcID="12018" trgID="8852" rel="pRr" directed="false" shadow="false" column="47390" shadowCol="65655" srcRow="3977" trgRow="2282" color="EX-pale-blue-magenta" />
    <link srcID="8852" trgID="12004" rel="pRr" directed="false" shadow="false" column="47391" shadowCol="65656" srcRow="2282" trgRow="4590" color="EX-pale-yellow orange" />
    <link srcID="10687" trgID="9795" rel="pRr" directed="false" shadow="false" column="47392" shadowCol="65657" srcRow="3453" trgRow="2283" color="EX-medium-magenta" />
    <link srcID="10948" trgID="9795" rel="pRr" directed="false" shadow="false" column="47393" shadowCol="65658" srcRow="3461" trgRow="2283" color="EX-pale-red" />
    <link srcID="10703" trgID="9795" rel="pRr" directed="false" shadow="false" column="47394" shadowCol="65659" srcRow="3462" trgRow="2283" color="EX-pale-cyan" />
    <link srcID="12766" trgID="9795" rel="pRr" directed="false" shadow="false" column="47395" shadowCol="65660" srcRow="3463" trgRow="2283" color="EX-pale-yellow-green" />
    <link srcID="11028" trgID="9795" rel="pRr" directed="false" shadow="false" column="47396" shadowCol="65661" srcRow="3464" trgRow="2283" color="EX-pale-purple" />
    <link srcID="12231" trgID="9795" rel="pRr" directed="false" shadow="false" column="47397" shadowCol="65662" srcRow="3506" trgRow="2283" color="EX-pale-magenta" />
    <link srcID="9795" trgID="12724" rel="pRr" directed="false" shadow="false" column="47398" shadowCol="65663" srcRow="2283" trgRow="3577" color="EX-pale-red-orange" />
    <link srcID="12230" trgID="9795" rel="pRr" directed="false" shadow="false" column="47399" shadowCol="65664" srcRow="3873" trgRow="2283" color="EX-blue" />
    <link srcID="12575" trgID="9795" rel="pRr" directed="false" shadow="false" column="47400" shadowCol="65665" srcRow="3993" trgRow="2283" color="EX-orange" />
    <link srcID="9795" trgID="11343" rel="pRr" directed="false" shadow="false" column="47401" shadowCol="65666" srcRow="2283" trgRow="4212" color="EX-dark-cyan" />
    <link srcID="11659" trgID="9795" rel="pRr" directed="false" shadow="false" column="47402" shadowCol="65667" srcRow="4527" trgRow="2283" color="EX-red" />
    <link srcID="11385" trgID="9795" rel="pRr" directed="false" shadow="false" column="47403" shadowCol="65668" srcRow="4630" trgRow="2283" color="EX-dark-orange" />
    <link srcID="9795" trgID="13245" rel="pRr" directed="false" shadow="false" column="47404" shadowCol="65669" srcRow="2283" trgRow="4646" color="EX-dark-gray-purple" />
    <link srcID="10861" trgID="9795" rel="pRr" directed="false" shadow="false" column="47405" shadowCol="65670" srcRow="4995" trgRow="2283" color="EX-cyan" />
    <link srcID="12712" trgID="9795" rel="pRr" directed="false" shadow="false" column="47406" shadowCol="65671" srcRow="5276" trgRow="2283" color="EX-yellow-orange" />
    <link srcID="10786" trgID="9795" rel="pRr" directed="false" shadow="false" column="47407" shadowCol="65672" srcRow="5427" trgRow="2283" color="EX-pure-blue" />
    <link srcID="11891" trgID="9795" rel="pRr" directed="false" shadow="false" column="47408" shadowCol="65673" srcRow="5475" trgRow="2283" color="EX-dark-yellow-green" />
    <link srcID="13658" trgID="9795" rel="pRr" directed="false" shadow="false" column="47409" shadowCol="65674" srcRow="5809" trgRow="2283" color="EX-dark-magenta" />
    <link srcID="9387" trgID="10948" rel="pRr" directed="false" shadow="false" column="47410" shadowCol="65675" srcRow="2284" trgRow="3461" color="EX-dark-green" />
    <link srcID="9387" trgID="11904" rel="pRr" directed="false" shadow="false" column="47411" shadowCol="65676" srcRow="2284" trgRow="3488" color="EX-blue-magenta" />
    <link srcID="12231" trgID="9387" rel="pRr" directed="false" shadow="false" column="47412" shadowCol="65677" srcRow="3506" trgRow="2284" color="EX-yellow-green" />
    <link srcID="11689" trgID="9387" rel="pRr" directed="false" shadow="false" column="47413" shadowCol="65678" srcRow="3529" trgRow="2284" color="EX-magenta" />
    <link srcID="12229" trgID="9387" rel="pRr" directed="false" shadow="false" column="47414" shadowCol="65679" srcRow="3531" trgRow="2284" color="EX-green" />
    <link srcID="9387" trgID="12276" rel="pRr" directed="false" shadow="false" column="47415" shadowCol="65680" srcRow="2284" trgRow="3532" color="EX-yellow" />
    <link srcID="11885" trgID="9387" rel="pRr" directed="false" shadow="false" column="47416" shadowCol="65681" srcRow="3533" trgRow="2284" color="EX-purple" />
    <link srcID="10945" trgID="9387" rel="pRr" directed="false" shadow="false" column="47417" shadowCol="65682" srcRow="3553" trgRow="2284" color="EX-dark-purple" />
    <link srcID="9387" trgID="10951" rel="pRr" directed="false" shadow="false" column="47418" shadowCol="65683" srcRow="2284" trgRow="3554" color="EX-dark-red" />
    <link srcID="9387" trgID="13174" rel="pRr" directed="false" shadow="false" column="47419" shadowCol="65684" srcRow="2284" trgRow="3570" color="EX-pale-green" />
    <link srcID="9387" trgID="12711" rel="pRr" directed="false" shadow="false" column="47420" shadowCol="65685" srcRow="2284" trgRow="3573" color="EX-pale-blue" />
    <link srcID="13852" trgID="9387" rel="pRr" directed="false" shadow="false" column="47421" shadowCol="65686" srcRow="3644" trgRow="2284" color="EX-dark-tan" />
    <link srcID="9387" trgID="13177" rel="pRr" directed="false" shadow="false" column="47422" shadowCol="65687" srcRow="2284" trgRow="3645" color="EX-pale-blue-magenta" />
    <link srcID="9387" trgID="13173" rel="pRr" directed="false" shadow="false" column="47423" shadowCol="65688" srcRow="2284" trgRow="3728" color="EX-pale-yellow orange" />
    <link srcID="9387" trgID="13602" rel="pRr" directed="false" shadow="false" column="47424" shadowCol="65689" srcRow="2284" trgRow="3730" color="EX-medium-magenta" />
    <link srcID="11515" trgID="9387" rel="pRr" directed="false" shadow="false" column="47425" shadowCol="65690" srcRow="3741" trgRow="2284" color="EX-pale-red" />
    <link srcID="10627" trgID="9387" rel="pRr" directed="false" shadow="false" column="47426" shadowCol="65691" srcRow="3749" trgRow="2284" color="EX-pale-cyan" />
    <link srcID="9387" trgID="13907" rel="pRr" directed="false" shadow="false" column="47427" shadowCol="65692" srcRow="2284" trgRow="3882" color="EX-pale-yellow-green" />
    <link srcID="11667" trgID="9387" rel="pRr" directed="false" shadow="false" column="47428" shadowCol="65693" srcRow="3938" trgRow="2284" color="EX-pale-purple" />
    <link srcID="9387" trgID="11934" rel="pRr" directed="false" shadow="false" column="47429" shadowCol="65694" srcRow="2284" trgRow="3946" color="EX-pale-magenta" />
    <link srcID="12091" trgID="9387" rel="pRr" directed="false" shadow="false" column="47430" shadowCol="65695" srcRow="3947" trgRow="2284" color="EX-pale-red-orange" />
    <link srcID="9387" trgID="13180" rel="pRr" directed="false" shadow="false" column="47431" shadowCol="65696" srcRow="2284" trgRow="3948" color="EX-blue" />
    <link srcID="9387" trgID="11381" rel="pRr" directed="false" shadow="false" column="47432" shadowCol="65697" srcRow="2284" trgRow="3949" color="EX-orange" />
    <link srcID="12102" trgID="9387" rel="pRr" directed="false" shadow="false" column="47433" shadowCol="65698" srcRow="4131" trgRow="2284" color="EX-dark-cyan" />
    <link srcID="13905" trgID="9387" rel="pRr" directed="false" shadow="false" column="47434" shadowCol="65699" srcRow="4152" trgRow="2284" color="EX-red" />
    <link srcID="10960" trgID="9387" rel="pRr" directed="false" shadow="false" column="47435" shadowCol="65700" srcRow="4153" trgRow="2284" color="EX-dark-orange" />
    <link srcID="9387" trgID="13354" rel="pRr" directed="false" shadow="false" column="47436" shadowCol="65701" srcRow="2284" trgRow="4342" color="EX-dark-gray-purple" />
    <link srcID="9387" trgID="11919" rel="pRr" directed="false" shadow="false" column="47437" shadowCol="65702" srcRow="2284" trgRow="4352" color="EX-cyan" />
    <link srcID="9387" trgID="11829" rel="pRr" directed="false" shadow="false" column="47438" shadowCol="65703" srcRow="2284" trgRow="4394" color="EX-yellow-orange" />
    <link srcID="9387" trgID="11929" rel="pRr" directed="false" shadow="false" column="47439" shadowCol="65704" srcRow="2284" trgRow="4395" color="EX-pure-blue" />
    <link srcID="9387" trgID="12519" rel="pRr" directed="false" shadow="false" column="47440" shadowCol="65705" srcRow="2284" trgRow="4414" color="EX-dark-yellow-green" />
    <link srcID="9387" trgID="12504" rel="pRr" directed="false" shadow="false" column="47441" shadowCol="65706" srcRow="2284" trgRow="4430" color="EX-dark-magenta" />
    <link srcID="9387" trgID="13859" rel="pRr" directed="false" shadow="false" column="47442" shadowCol="65707" srcRow="2284" trgRow="4615" color="EX-dark-green" />
    <link srcID="9387" trgID="11923" rel="pRr" directed="false" shadow="false" column="47443" shadowCol="65708" srcRow="2284" trgRow="4665" color="EX-blue-magenta" />
    <link srcID="13296" trgID="9387" rel="pRr" directed="false" shadow="false" column="47444" shadowCol="65709" srcRow="4703" trgRow="2284" color="EX-yellow-green" />
    <link srcID="9387" trgID="10935" rel="pRr" directed="false" shadow="false" column="47445" shadowCol="65710" srcRow="2284" trgRow="4952" color="EX-magenta" />
    <link srcID="9387" trgID="10855" rel="pRr" directed="false" shadow="false" column="47446" shadowCol="65711" srcRow="2284" trgRow="4954" color="EX-green" />
    <link srcID="9387" trgID="12929" rel="pRr" directed="false" shadow="false" column="47447" shadowCol="65712" srcRow="2284" trgRow="4996" color="EX-yellow" />
    <link srcID="9387" trgID="12073" rel="pRr" directed="false" shadow="false" column="47448" shadowCol="65713" srcRow="2284" trgRow="5040" color="EX-purple" />
    <link srcID="12359" trgID="9387" rel="pRr" directed="false" shadow="false" column="47449" shadowCol="65714" srcRow="5395" trgRow="2284" color="EX-dark-purple" />
    <link srcID="11809" trgID="9146" rel="pRr" directed="false" shadow="false" column="47450" shadowCol="65715" srcRow="3469" trgRow="2285" color="EX-dark-red" />
    <link srcID="11669" trgID="9146" rel="pRr" directed="false" shadow="false" column="47451" shadowCol="65716" srcRow="3470" trgRow="2285" color="EX-pale-green" />
    <link srcID="12231" trgID="9146" rel="pRr" directed="false" shadow="false" column="47452" shadowCol="65717" srcRow="3506" trgRow="2285" color="EX-pale-blue" />
    <link srcID="12229" trgID="9146" rel="pRr" directed="false" shadow="false" column="47453" shadowCol="65718" srcRow="3531" trgRow="2285" color="EX-dark-tan" />
    <link srcID="9146" trgID="12276" rel="pRr" directed="false" shadow="false" column="47454" shadowCol="65719" srcRow="2285" trgRow="3532" color="EX-pale-blue-magenta" />
    <link srcID="10936" trgID="9146" rel="pRr" directed="false" shadow="false" column="47455" shadowCol="65720" srcRow="3534" trgRow="2285" color="EX-pale-yellow orange" />
    <link srcID="10997" trgID="9146" rel="pRr" directed="false" shadow="false" column="47456" shadowCol="65721" srcRow="3689" trgRow="2285" color="EX-medium-magenta" />
    <link srcID="11667" trgID="9146" rel="pRr" directed="false" shadow="false" column="47457" shadowCol="65722" srcRow="3938" trgRow="2285" color="EX-pale-red" />
    <link srcID="9146" trgID="11918" rel="pRr" directed="false" shadow="false" column="47458" shadowCol="65723" srcRow="2285" trgRow="4583" color="EX-pale-cyan" />
    <link srcID="9146" trgID="10935" rel="pRr" directed="false" shadow="false" column="47459" shadowCol="65724" srcRow="2285" trgRow="4952" color="EX-pale-yellow-green" />
    <link srcID="9146" trgID="12242" rel="pRr" directed="false" shadow="false" column="47460" shadowCol="65725" srcRow="2285" trgRow="5344" color="EX-pale-purple" />
    <link srcID="10963" trgID="9429" rel="pRr" directed="false" shadow="false" column="47461" shadowCol="65726" srcRow="3460" trgRow="2286" color="EX-pale-magenta" />
    <link srcID="11881" trgID="9429" rel="pRr" directed="false" shadow="false" column="47462" shadowCol="65727" srcRow="3497" trgRow="2286" color="EX-pale-red-orange" />
    <link srcID="10684" trgID="9429" rel="pRr" directed="false" shadow="false" column="47463" shadowCol="65728" srcRow="3530" trgRow="2286" color="EX-blue" />
    <link srcID="11316" trgID="9429" rel="pRr" directed="false" shadow="false" column="47464" shadowCol="65729" srcRow="4124" trgRow="2286" color="EX-orange" />
    <link srcID="11395" trgID="9429" rel="pRr" directed="false" shadow="false" column="47465" shadowCol="65730" srcRow="4200" trgRow="2286" color="EX-dark-cyan" />
    <link srcID="10395" trgID="12763" rel="pRr" directed="false" shadow="false" column="47466" shadowCol="65731" srcRow="2287" trgRow="3472" color="EX-red" />
    <link srcID="10395" trgID="12490" rel="pRr" directed="false" shadow="false" column="47467" shadowCol="65732" srcRow="2287" trgRow="4471" color="EX-dark-orange" />
    <link srcID="10395" trgID="11390" rel="pRr" directed="false" shadow="false" column="47468" shadowCol="65733" srcRow="2287" trgRow="4927" color="EX-dark-gray-purple" />
    <link srcID="10688" trgID="9617" rel="pRr" directed="false" shadow="false" column="47469" shadowCol="65734" srcRow="3450" trgRow="2288" color="EX-cyan" />
    <link srcID="10708" trgID="9617" rel="pRr" directed="false" shadow="false" column="47470" shadowCol="65735" srcRow="3454" trgRow="2288" color="EX-yellow-orange" />
    <link srcID="10682" trgID="9617" rel="pRr" directed="false" shadow="false" column="47471" shadowCol="65736" srcRow="3456" trgRow="2288" color="EX-pure-blue" />
    <link srcID="10963" trgID="9617" rel="pRr" directed="false" shadow="false" column="47472" shadowCol="65737" srcRow="3460" trgRow="2288" color="EX-dark-yellow-green" />
    <link srcID="10948" trgID="9617" rel="pRr" directed="false" shadow="false" column="47473" shadowCol="65738" srcRow="3461" trgRow="2288" color="EX-dark-magenta" />
    <link srcID="10703" trgID="9617" rel="pRr" directed="false" shadow="false" column="47474" shadowCol="65739" srcRow="3462" trgRow="2288" color="EX-dark-green" />
    <link srcID="11028" trgID="9617" rel="pRr" directed="false" shadow="false" column="47475" shadowCol="65740" srcRow="3464" trgRow="2288" color="EX-blue-magenta" />
    <link srcID="12231" trgID="9617" rel="pRr" directed="false" shadow="false" column="47476" shadowCol="65741" srcRow="3506" trgRow="2288" color="EX-yellow-green" />
    <link srcID="10710" trgID="9617" rel="pRr" directed="false" shadow="false" column="47477" shadowCol="65742" srcRow="3508" trgRow="2288" color="EX-magenta" />
    <link srcID="12209" trgID="9617" rel="pRr" directed="false" shadow="false" column="47478" shadowCol="65743" srcRow="3521" trgRow="2288" color="EX-green" />
    <link srcID="12247" trgID="9617" rel="pRr" directed="false" shadow="false" column="47479" shadowCol="65744" srcRow="3596" trgRow="2288" color="EX-yellow" />
    <link srcID="13179" trgID="9617" rel="pRr" directed="false" shadow="false" column="47480" shadowCol="65745" srcRow="3739" trgRow="2288" color="EX-purple" />
    <link srcID="9617" trgID="11346" rel="pRr" directed="false" shadow="false" column="47481" shadowCol="65746" srcRow="2288" trgRow="3767" color="EX-dark-purple" />
    <link srcID="11043" trgID="9617" rel="pRr" directed="false" shadow="false" column="47482" shadowCol="65747" srcRow="3806" trgRow="2288" color="EX-dark-red" />
    <link srcID="11039" trgID="9617" rel="pRr" directed="false" shadow="false" column="47483" shadowCol="65748" srcRow="3807" trgRow="2288" color="EX-pale-green" />
    <link srcID="12956" trgID="9617" rel="pRr" directed="false" shadow="false" column="47484" shadowCol="65749" srcRow="3808" trgRow="2288" color="EX-pale-blue" />
    <link srcID="11030" trgID="9617" rel="pRr" directed="false" shadow="false" column="47485" shadowCol="65750" srcRow="3815" trgRow="2288" color="EX-dark-tan" />
    <link srcID="10730" trgID="9617" rel="pRr" directed="false" shadow="false" column="47486" shadowCol="65751" srcRow="3884" trgRow="2288" color="EX-pale-blue-magenta" />
    <link srcID="10731" trgID="9617" rel="pRr" directed="false" shadow="false" column="47487" shadowCol="65752" srcRow="3927" trgRow="2288" color="EX-pale-yellow orange" />
    <link srcID="9617" trgID="13889" rel="pRr" directed="false" shadow="false" column="47488" shadowCol="65753" srcRow="2288" trgRow="3928" color="EX-medium-magenta" />
    <link srcID="10965" trgID="9617" rel="pRr" directed="false" shadow="false" column="47489" shadowCol="65754" srcRow="4018" trgRow="2288" color="EX-pale-red" />
    <link srcID="10966" trgID="9617" rel="pRr" directed="false" shadow="false" column="47490" shadowCol="65755" srcRow="4029" trgRow="2288" color="EX-pale-cyan" />
    <link srcID="10976" trgID="9617" rel="pRr" directed="false" shadow="false" column="47491" shadowCol="65756" srcRow="4030" trgRow="2288" color="EX-pale-yellow-green" />
    <link srcID="9617" trgID="13893" rel="pRr" directed="false" shadow="false" column="47492" shadowCol="65757" srcRow="2288" trgRow="4036" color="EX-pale-purple" />
    <link srcID="11045" trgID="9617" rel="pRr" directed="false" shadow="false" column="47493" shadowCol="65758" srcRow="4041" trgRow="2288" color="EX-pale-magenta" />
    <link srcID="11366" trgID="9617" rel="pRr" directed="false" shadow="false" column="47494" shadowCol="65759" srcRow="4042" trgRow="2288" color="EX-pale-red-orange" />
    <link srcID="11878" trgID="9617" rel="pRr" directed="false" shadow="false" column="47495" shadowCol="65760" srcRow="4094" trgRow="2288" color="EX-blue" />
    <link srcID="11038" trgID="9617" rel="pRr" directed="false" shadow="false" column="47496" shadowCol="65761" srcRow="4479" trgRow="2288" color="EX-orange" />
    <link srcID="12487" trgID="9617" rel="pRr" directed="false" shadow="false" column="47497" shadowCol="65762" srcRow="4494" trgRow="2288" color="EX-dark-cyan" />
    <link srcID="11977" trgID="9617" rel="pRr" directed="false" shadow="false" column="47498" shadowCol="65763" srcRow="4501" trgRow="2288" color="EX-red" />
    <link srcID="12232" trgID="9617" rel="pRr" directed="false" shadow="false" column="47499" shadowCol="65764" srcRow="4673" trgRow="2288" color="EX-dark-orange" />
    <link srcID="9617" trgID="13278" rel="pRr" directed="false" shadow="false" column="47500" shadowCol="65765" srcRow="2288" trgRow="4965" color="EX-dark-gray-purple" />
    <link srcID="11075" trgID="9617" rel="pRr" directed="false" shadow="false" column="47501" shadowCol="65766" srcRow="4993" trgRow="2288" color="EX-cyan" />
    <link srcID="11059" trgID="9617" rel="pRr" directed="false" shadow="false" column="47502" shadowCol="65767" srcRow="5059" trgRow="2288" color="EX-yellow-orange" />
    <link srcID="11017" trgID="9617" rel="pRr" directed="false" shadow="false" column="47503" shadowCol="65768" srcRow="5097" trgRow="2288" color="EX-pure-blue" />
    <link srcID="13857" trgID="9617" rel="pRr" directed="false" shadow="false" column="47504" shadowCol="65769" srcRow="5109" trgRow="2288" color="EX-dark-yellow-green" />
    <link srcID="13886" trgID="9617" rel="pRr" directed="false" shadow="false" column="47505" shadowCol="65770" srcRow="5245" trgRow="2288" color="EX-dark-magenta" />
    <link srcID="12265" trgID="9617" rel="pRr" directed="false" shadow="false" column="47506" shadowCol="65771" srcRow="5314" trgRow="2288" color="EX-dark-green" />
    <link srcID="11086" trgID="9617" rel="pRr" directed="false" shadow="false" column="47507" shadowCol="65772" srcRow="5385" trgRow="2288" color="EX-blue-magenta" />
    <link srcID="11729" trgID="9617" rel="pRr" directed="false" shadow="false" column="47508" shadowCol="65773" srcRow="5508" trgRow="2288" color="EX-yellow-green" />
    <link srcID="11268" trgID="9617" rel="pRr" directed="false" shadow="false" column="47509" shadowCol="65774" srcRow="5623" trgRow="2288" color="EX-magenta" />
    <link srcID="10677" trgID="10444" rel="pRr" directed="false" shadow="false" column="47510" shadowCol="65775" srcRow="3484" trgRow="2289" color="EX-green" />
    <link srcID="10444" trgID="10924" rel="pRr" directed="false" shadow="false" column="47511" shadowCol="65776" srcRow="2289" trgRow="3499" color="EX-yellow" />
    <link srcID="10444" trgID="12711" rel="pRr" directed="false" shadow="false" column="47512" shadowCol="65777" srcRow="2289" trgRow="3573" color="EX-purple" />
    <link srcID="10444" trgID="11380" rel="pRr" directed="false" shadow="false" column="47513" shadowCol="65778" srcRow="2289" trgRow="3658" color="EX-dark-purple" />
    <link srcID="10444" trgID="13185" rel="pRr" directed="false" shadow="false" column="47514" shadowCol="65779" srcRow="2289" trgRow="3719" color="EX-dark-red" />
    <link srcID="10444" trgID="13192" rel="pRr" directed="false" shadow="false" column="47515" shadowCol="65780" srcRow="2289" trgRow="3748" color="EX-pale-green" />
    <link srcID="10444" trgID="11325" rel="pRr" directed="false" shadow="false" column="47516" shadowCol="65781" srcRow="2289" trgRow="3794" color="EX-pale-blue" />
    <link srcID="10444" trgID="11344" rel="pRr" directed="false" shadow="false" column="47517" shadowCol="65782" srcRow="2289" trgRow="4071" color="EX-dark-tan" />
    <link srcID="10444" trgID="11981" rel="pRr" directed="false" shadow="false" column="47518" shadowCol="65783" srcRow="2289" trgRow="4213" color="EX-pale-blue-magenta" />
    <link srcID="10444" trgID="12889" rel="pRr" directed="false" shadow="false" column="47519" shadowCol="65784" srcRow="2289" trgRow="4659" color="EX-pale-yellow orange" />
    <link srcID="10444" trgID="10931" rel="pRr" directed="false" shadow="false" column="47520" shadowCol="65785" srcRow="2289" trgRow="4875" color="EX-medium-magenta" />
    <link srcID="10687" trgID="10014" rel="pRr" directed="false" shadow="false" column="47521" shadowCol="65786" srcRow="3453" trgRow="2290" color="EX-pale-red" />
    <link srcID="10014" trgID="10948" rel="pRr" directed="false" shadow="false" column="47522" shadowCol="65787" srcRow="2290" trgRow="3461" color="EX-pale-cyan" />
    <link srcID="11809" trgID="10014" rel="pRr" directed="false" shadow="false" column="47523" shadowCol="65788" srcRow="3469" trgRow="2290" color="EX-pale-yellow-green" />
    <link srcID="12231" trgID="10014" rel="pRr" directed="false" shadow="false" column="47524" shadowCol="65789" srcRow="3506" trgRow="2290" color="EX-pale-purple" />
    <link srcID="10014" trgID="13174" rel="pRr" directed="false" shadow="false" column="47525" shadowCol="65790" srcRow="2290" trgRow="3570" color="EX-pale-magenta" />
    <link srcID="10014" trgID="13173" rel="pRr" directed="false" shadow="false" column="47526" shadowCol="65791" srcRow="2290" trgRow="3728" color="EX-pale-red-orange" />
    <link srcID="11292" trgID="10014" rel="pRr" directed="false" shadow="false" column="47527" shadowCol="65792" srcRow="3731" trgRow="2290" color="EX-blue" />
    <link srcID="10014" trgID="11515" rel="pRr" directed="false" shadow="false" column="47528" shadowCol="65793" srcRow="2290" trgRow="3741" color="EX-orange" />
    <link srcID="13848" trgID="10014" rel="pRr" directed="false" shadow="false" column="47529" shadowCol="65794" srcRow="3825" trgRow="2290" color="EX-dark-cyan" />
    <link srcID="11879" trgID="10014" rel="pRr" directed="false" shadow="false" column="47530" shadowCol="65795" srcRow="3924" trgRow="2290" color="EX-red" />
    <link srcID="10014" trgID="13606" rel="pRr" directed="false" shadow="false" column="47531" shadowCol="65796" srcRow="2290" trgRow="4022" color="EX-dark-orange" />
    <link srcID="10983" trgID="10014" rel="pRr" directed="false" shadow="false" column="47532" shadowCol="65797" srcRow="4028" trgRow="2290" color="EX-dark-gray-purple" />
    <link srcID="10014" trgID="13239" rel="pRr" directed="false" shadow="false" column="47533" shadowCol="65798" srcRow="2290" trgRow="4123" color="EX-cyan" />
    <link srcID="10014" trgID="11929" rel="pRr" directed="false" shadow="false" column="47534" shadowCol="65799" srcRow="2290" trgRow="4395" color="EX-yellow-orange" />
    <link srcID="10014" trgID="11053" rel="pRr" directed="false" shadow="false" column="47535" shadowCol="65800" srcRow="2290" trgRow="4459" color="EX-pure-blue" />
    <link srcID="11121" trgID="10014" rel="pRr" directed="false" shadow="false" column="47536" shadowCol="65801" srcRow="4531" trgRow="2290" color="EX-dark-yellow-green" />
    <link srcID="10014" trgID="13245" rel="pRr" directed="false" shadow="false" column="47537" shadowCol="65802" srcRow="2290" trgRow="4646" color="EX-dark-magenta" />
    <link srcID="10014" trgID="11361" rel="pRr" directed="false" shadow="false" column="47538" shadowCol="65803" srcRow="2290" trgRow="4660" color="EX-dark-green" />
    <link srcID="11228" trgID="10014" rel="pRr" directed="false" shadow="false" column="47539" shadowCol="65804" srcRow="4731" trgRow="2290" color="EX-blue-magenta" />
    <link srcID="11306" trgID="10014" rel="pRr" directed="false" shadow="false" column="47540" shadowCol="65805" srcRow="4733" trgRow="2290" color="EX-yellow-green" />
    <link srcID="10014" trgID="13748" rel="pRr" directed="false" shadow="false" column="47541" shadowCol="65806" srcRow="2290" trgRow="4776" color="EX-magenta" />
    <link srcID="12342" trgID="10014" rel="pRr" directed="false" shadow="false" column="47542" shadowCol="65807" srcRow="4795" trgRow="2290" color="EX-green" />
    <link srcID="10014" trgID="10612" rel="pRr" directed="false" shadow="false" column="47543" shadowCol="65808" srcRow="2290" trgRow="4887" color="EX-yellow" />
    <link srcID="10014" trgID="10804" rel="pRr" directed="false" shadow="false" column="47544" shadowCol="65809" srcRow="2290" trgRow="5067" color="EX-purple" />
    <link srcID="13298" trgID="10014" rel="pRr" directed="false" shadow="false" column="47545" shadowCol="65810" srcRow="5070" trgRow="2290" color="EX-dark-purple" />
    <link srcID="10014" trgID="14038" rel="pRr" directed="false" shadow="false" column="47546" shadowCol="65811" srcRow="2290" trgRow="5127" color="EX-dark-red" />
    <link srcID="10014" trgID="14020" rel="pRr" directed="false" shadow="false" column="47547" shadowCol="65812" srcRow="2290" trgRow="5197" color="EX-pale-green" />
    <link srcID="12026" trgID="10014" rel="pRr" directed="false" shadow="false" column="47548" shadowCol="65813" srcRow="5246" trgRow="2290" color="EX-pale-blue" />
    <link srcID="10014" trgID="12998" rel="pRr" directed="false" shadow="false" column="47549" shadowCol="65814" srcRow="2290" trgRow="5247" color="EX-dark-tan" />
    <link srcID="10014" trgID="11358" rel="pRr" directed="false" shadow="false" column="47550" shadowCol="65815" srcRow="2290" trgRow="5249" color="EX-pale-blue-magenta" />
    <link srcID="9710" trgID="10687" rel="pRr" directed="false" shadow="false" column="47551" shadowCol="65816" srcRow="2291" trgRow="3453" color="EX-pale-yellow orange" />
    <link srcID="9710" trgID="11809" rel="pRr" directed="false" shadow="false" column="47552" shadowCol="65817" srcRow="2291" trgRow="3469" color="EX-medium-magenta" />
    <link srcID="9710" trgID="11200" rel="pRr" directed="false" shadow="false" column="47553" shadowCol="65818" srcRow="2291" trgRow="3688" color="EX-pale-red" />
    <link srcID="10367" trgID="10709" rel="pRr" directed="false" shadow="false" column="47554" shadowCol="65819" srcRow="2292" trgRow="3451" color="EX-pale-cyan" />
    <link srcID="10367" trgID="10687" rel="pRr" directed="false" shadow="false" column="47555" shadowCol="65820" srcRow="2292" trgRow="3453" color="EX-pale-yellow-green" />
    <link srcID="10367" trgID="10708" rel="pRr" directed="false" shadow="false" column="47556" shadowCol="65821" srcRow="2292" trgRow="3454" color="EX-pale-purple" />
    <link srcID="10367" trgID="10682" rel="pRr" directed="false" shadow="false" column="47557" shadowCol="65822" srcRow="2292" trgRow="3456" color="EX-pale-magenta" />
    <link srcID="10963" trgID="10367" rel="pRr" directed="false" shadow="false" column="47558" shadowCol="65823" srcRow="3460" trgRow="2292" color="EX-pale-red-orange" />
    <link srcID="10367" trgID="10948" rel="pRr" directed="false" shadow="false" column="47559" shadowCol="65824" srcRow="2292" trgRow="3461" color="EX-blue" />
    <link srcID="12766" trgID="10367" rel="pRr" directed="false" shadow="false" column="47560" shadowCol="65825" srcRow="3463" trgRow="2292" color="EX-orange" />
    <link srcID="10367" trgID="11809" rel="pRr" directed="false" shadow="false" column="47561" shadowCol="65826" srcRow="2292" trgRow="3469" color="EX-dark-cyan" />
    <link srcID="10367" trgID="12846" rel="pRr" directed="false" shadow="false" column="47562" shadowCol="65827" srcRow="2292" trgRow="3471" color="EX-red" />
    <link srcID="11589" trgID="10367" rel="pRr" directed="false" shadow="false" column="47563" shadowCol="65828" srcRow="3482" trgRow="2292" color="EX-dark-orange" />
    <link srcID="10367" trgID="12321" rel="pRr" directed="false" shadow="false" column="47564" shadowCol="65829" srcRow="2292" trgRow="3487" color="EX-dark-gray-purple" />
    <link srcID="10367" trgID="12231" rel="pRr" directed="false" shadow="false" column="47565" shadowCol="65830" srcRow="2292" trgRow="3506" color="EX-cyan" />
    <link srcID="10367" trgID="12755" rel="pRr" directed="false" shadow="false" column="47566" shadowCol="65831" srcRow="2292" trgRow="3507" color="EX-yellow-orange" />
    <link srcID="10367" trgID="10710" rel="pRr" directed="false" shadow="false" column="47567" shadowCol="65832" srcRow="2292" trgRow="3508" color="EX-pure-blue" />
    <link srcID="10367" trgID="11872" rel="pRr" directed="false" shadow="false" column="47568" shadowCol="65833" srcRow="2292" trgRow="3569" color="EX-dark-yellow-green" />
    <link srcID="10367" trgID="13174" rel="pRr" directed="false" shadow="false" column="47569" shadowCol="65834" srcRow="2292" trgRow="3570" color="EX-dark-magenta" />
    <link srcID="10367" trgID="12711" rel="pRr" directed="false" shadow="false" column="47570" shadowCol="65835" srcRow="2292" trgRow="3573" color="EX-dark-green" />
    <link srcID="10367" trgID="12335" rel="pRr" directed="false" shadow="false" column="47571" shadowCol="65836" srcRow="2292" trgRow="3576" color="EX-blue-magenta" />
    <link srcID="10367" trgID="13168" rel="pRr" directed="false" shadow="false" column="47572" shadowCol="65837" srcRow="2292" trgRow="3582" color="EX-yellow-green" />
    <link srcID="10367" trgID="13816" rel="pRr" directed="false" shadow="false" column="47573" shadowCol="65838" srcRow="2292" trgRow="3584" color="EX-magenta" />
    <link srcID="10367" trgID="13582" rel="pRr" directed="false" shadow="false" column="47574" shadowCol="65839" srcRow="2292" trgRow="3603" color="EX-green" />
    <link srcID="10367" trgID="12741" rel="pRr" directed="false" shadow="false" column="47575" shadowCol="65840" srcRow="2292" trgRow="3613" color="EX-yellow" />
    <link srcID="10367" trgID="12403" rel="pRr" directed="false" shadow="false" column="47576" shadowCol="65841" srcRow="2292" trgRow="3634" color="EX-purple" />
    <link srcID="10367" trgID="11377" rel="pRr" directed="false" shadow="false" column="47577" shadowCol="65842" srcRow="2292" trgRow="3642" color="EX-dark-purple" />
    <link srcID="10367" trgID="11820" rel="pRr" directed="false" shadow="false" column="47578" shadowCol="65843" srcRow="2292" trgRow="3646" color="EX-dark-red" />
    <link srcID="10367" trgID="11188" rel="pRr" directed="false" shadow="false" column="47579" shadowCol="65844" srcRow="2292" trgRow="3667" color="EX-pale-green" />
    <link srcID="10367" trgID="10993" rel="pRr" directed="false" shadow="false" column="47580" shadowCol="65845" srcRow="2292" trgRow="3720" color="EX-pale-blue" />
    <link srcID="10367" trgID="12779" rel="pRr" directed="false" shadow="false" column="47581" shadowCol="65846" srcRow="2292" trgRow="3740" color="EX-dark-tan" />
    <link srcID="10367" trgID="11515" rel="pRr" directed="false" shadow="false" column="47582" shadowCol="65847" srcRow="2292" trgRow="3741" color="EX-pale-blue-magenta" />
    <link srcID="13201" trgID="10367" rel="pRr" directed="false" shadow="false" column="47583" shadowCol="65848" srcRow="3742" trgRow="2292" color="EX-pale-yellow orange" />
    <link srcID="10367" trgID="13915" rel="pRr" directed="false" shadow="false" column="47584" shadowCol="65849" srcRow="2292" trgRow="3745" color="EX-medium-magenta" />
    <link srcID="10367" trgID="12912" rel="pRr" directed="false" shadow="false" column="47585" shadowCol="65850" srcRow="2292" trgRow="3752" color="EX-pale-red" />
    <link srcID="10367" trgID="11016" rel="pRr" directed="false" shadow="false" column="47586" shadowCol="65851" srcRow="2292" trgRow="3787" color="EX-pale-cyan" />
    <link srcID="10367" trgID="13145" rel="pRr" directed="false" shadow="false" column="47587" shadowCol="65852" srcRow="2292" trgRow="3789" color="EX-pale-yellow-green" />
    <link srcID="10367" trgID="11716" rel="pRr" directed="false" shadow="false" column="47588" shadowCol="65853" srcRow="2292" trgRow="3818" color="EX-pale-purple" />
    <link srcID="10367" trgID="11040" rel="pRr" directed="false" shadow="false" column="47589" shadowCol="65854" srcRow="2292" trgRow="3856" color="EX-pale-magenta" />
    <link srcID="10367" trgID="13163" rel="pRr" directed="false" shadow="false" column="47590" shadowCol="65855" srcRow="2292" trgRow="3869" color="EX-pale-red-orange" />
    <link srcID="10367" trgID="13310" rel="pRr" directed="false" shadow="false" column="47591" shadowCol="65856" srcRow="2292" trgRow="3872" color="EX-blue" />
    <link srcID="10367" trgID="12199" rel="pRr" directed="false" shadow="false" column="47592" shadowCol="65857" srcRow="2292" trgRow="3888" color="EX-orange" />
    <link srcID="10367" trgID="12315" rel="pRr" directed="false" shadow="false" column="47593" shadowCol="65858" srcRow="2292" trgRow="3940" color="EX-dark-cyan" />
    <link srcID="10367" trgID="12091" rel="pRr" directed="false" shadow="false" column="47594" shadowCol="65859" srcRow="2292" trgRow="3947" color="EX-red" />
    <link srcID="10367" trgID="10808" rel="pRr" directed="false" shadow="false" column="47595" shadowCol="65860" srcRow="2292" trgRow="3951" color="EX-dark-orange" />
    <link srcID="10367" trgID="12583" rel="pRr" directed="false" shadow="false" column="47596" shadowCol="65861" srcRow="2292" trgRow="4000" color="EX-dark-gray-purple" />
    <link srcID="10367" trgID="12597" rel="pRr" directed="false" shadow="false" column="47597" shadowCol="65862" srcRow="2292" trgRow="4002" color="EX-cyan" />
    <link srcID="10966" trgID="10367" rel="pRr" directed="false" shadow="false" column="47598" shadowCol="65863" srcRow="4029" trgRow="2292" color="EX-yellow-orange" />
    <link srcID="10367" trgID="11353" rel="pRr" directed="false" shadow="false" column="47599" shadowCol="65864" srcRow="2292" trgRow="4033" color="EX-pure-blue" />
    <link srcID="10367" trgID="11630" rel="pRr" directed="false" shadow="false" column="47600" shadowCol="65865" srcRow="2292" trgRow="4066" color="EX-dark-yellow-green" />
    <link srcID="10367" trgID="13707" rel="pRr" directed="false" shadow="false" column="47601" shadowCol="65866" srcRow="2292" trgRow="4121" color="EX-dark-magenta" />
    <link srcID="10367" trgID="14030" rel="pRr" directed="false" shadow="false" column="47602" shadowCol="65867" srcRow="2292" trgRow="4125" color="EX-dark-green" />
    <link srcID="10367" trgID="13774" rel="pRr" directed="false" shadow="false" column="47603" shadowCol="65868" srcRow="2292" trgRow="4137" color="EX-blue-magenta" />
    <link srcID="10367" trgID="10648" rel="pRr" directed="false" shadow="false" column="47604" shadowCol="65869" srcRow="2292" trgRow="4156" color="EX-yellow-green" />
    <link srcID="10367" trgID="12402" rel="pRr" directed="false" shadow="false" column="47605" shadowCol="65870" srcRow="2292" trgRow="4157" color="EX-magenta" />
    <link srcID="10367" trgID="12726" rel="pRr" directed="false" shadow="false" column="47606" shadowCol="65871" srcRow="2292" trgRow="4168" color="EX-green" />
    <link srcID="10367" trgID="11905" rel="pRr" directed="false" shadow="false" column="47607" shadowCol="65872" srcRow="2292" trgRow="4190" color="EX-yellow" />
    <link srcID="10367" trgID="11343" rel="pRr" directed="false" shadow="false" column="47608" shadowCol="65873" srcRow="2292" trgRow="4212" color="EX-purple" />
    <link srcID="10367" trgID="12317" rel="pRr" directed="false" shadow="false" column="47609" shadowCol="65874" srcRow="2292" trgRow="4253" color="EX-dark-purple" />
    <link srcID="10367" trgID="10928" rel="pRr" directed="false" shadow="false" column="47610" shadowCol="65875" srcRow="2292" trgRow="4292" color="EX-dark-red" />
    <link srcID="10367" trgID="10864" rel="pRr" directed="false" shadow="false" column="47611" shadowCol="65876" srcRow="2292" trgRow="4295" color="EX-pale-green" />
    <link srcID="10367" trgID="12848" rel="pRr" directed="false" shadow="false" column="47612" shadowCol="65877" srcRow="2292" trgRow="4370" color="EX-pale-blue" />
    <link srcID="10367" trgID="12210" rel="pRr" directed="false" shadow="false" column="47613" shadowCol="65878" srcRow="2292" trgRow="4383" color="EX-dark-tan" />
    <link srcID="10367" trgID="13162" rel="pRr" directed="false" shadow="false" column="47614" shadowCol="65879" srcRow="2292" trgRow="4402" color="EX-pale-blue-magenta" />
    <link srcID="10367" trgID="12519" rel="pRr" directed="false" shadow="false" column="47615" shadowCol="65880" srcRow="2292" trgRow="4414" color="EX-pale-yellow orange" />
    <link srcID="10367" trgID="12328" rel="pRr" directed="false" shadow="false" column="47616" shadowCol="65881" srcRow="2292" trgRow="4418" color="EX-medium-magenta" />
    <link srcID="10367" trgID="12504" rel="pRr" directed="false" shadow="false" column="47617" shadowCol="65882" srcRow="2292" trgRow="4430" color="EX-pale-red" />
    <link srcID="10367" trgID="12055" rel="pRr" directed="false" shadow="false" column="47618" shadowCol="65883" srcRow="2292" trgRow="4456" color="EX-pale-cyan" />
    <link srcID="10367" trgID="11594" rel="pRr" directed="false" shadow="false" column="47619" shadowCol="65884" srcRow="2292" trgRow="4488" color="EX-pale-yellow-green" />
    <link srcID="10367" trgID="11659" rel="pRr" directed="false" shadow="false" column="47620" shadowCol="65885" srcRow="2292" trgRow="4527" color="EX-pale-purple" />
    <link srcID="10367" trgID="11121" rel="pRr" directed="false" shadow="false" column="47621" shadowCol="65886" srcRow="2292" trgRow="4531" color="EX-pale-magenta" />
    <link srcID="10367" trgID="11537" rel="pRr" directed="false" shadow="false" column="47622" shadowCol="65887" srcRow="2292" trgRow="4574" color="EX-pale-red-orange" />
    <link srcID="10367" trgID="12019" rel="pRr" directed="false" shadow="false" column="47623" shadowCol="65888" srcRow="2292" trgRow="4639" color="EX-blue" />
    <link srcID="10367" trgID="12372" rel="pRr" directed="false" shadow="false" column="47624" shadowCol="65889" srcRow="2292" trgRow="4671" color="EX-orange" />
    <link srcID="10367" trgID="12232" rel="pRr" directed="false" shadow="false" column="47625" shadowCol="65890" srcRow="2292" trgRow="4673" color="EX-dark-cyan" />
    <link srcID="10367" trgID="11102" rel="pRr" directed="false" shadow="false" column="47626" shadowCol="65891" srcRow="2292" trgRow="4702" color="EX-red" />
    <link srcID="10367" trgID="13767" rel="pRr" directed="false" shadow="false" column="47627" shadowCol="65892" srcRow="2292" trgRow="4729" color="EX-dark-orange" />
    <link srcID="10367" trgID="13812" rel="pRr" directed="false" shadow="false" column="47628" shadowCol="65893" srcRow="2292" trgRow="4770" color="EX-dark-gray-purple" />
    <link srcID="10367" trgID="10744" rel="pRr" directed="false" shadow="false" column="47629" shadowCol="65894" srcRow="2292" trgRow="4836" color="EX-cyan" />
    <link srcID="10367" trgID="11079" rel="pRr" directed="false" shadow="false" column="47630" shadowCol="65895" srcRow="2292" trgRow="4883" color="EX-yellow-orange" />
    <link srcID="10367" trgID="12999" rel="pRr" directed="false" shadow="false" column="47631" shadowCol="65896" srcRow="2292" trgRow="4960" color="EX-pure-blue" />
    <link srcID="10367" trgID="12778" rel="pRr" directed="false" shadow="false" column="47632" shadowCol="65897" srcRow="2292" trgRow="4986" color="EX-dark-yellow-green" />
    <link srcID="10861" trgID="10367" rel="pRr" directed="false" shadow="false" column="47633" shadowCol="65898" srcRow="4995" trgRow="2292" color="EX-dark-magenta" />
    <link srcID="10367" trgID="10747" rel="pRr" directed="false" shadow="false" column="47634" shadowCol="65899" srcRow="2292" trgRow="5113" color="EX-dark-green" />
    <link srcID="10367" trgID="13055" rel="pRr" directed="false" shadow="false" column="47635" shadowCol="65900" srcRow="2292" trgRow="5114" color="EX-blue-magenta" />
    <link srcID="10367" trgID="13825" rel="pRr" directed="false" shadow="false" column="47636" shadowCol="65901" srcRow="2292" trgRow="5231" color="EX-yellow-green" />
    <link srcID="10367" trgID="11514" rel="pRr" directed="false" shadow="false" column="47637" shadowCol="65902" srcRow="2292" trgRow="5277" color="EX-magenta" />
    <link srcID="10367" trgID="11615" rel="pRr" directed="false" shadow="false" column="47638" shadowCol="65903" srcRow="2292" trgRow="5290" color="EX-green" />
    <link srcID="10367" trgID="12796" rel="pRr" directed="false" shadow="false" column="47639" shadowCol="65904" srcRow="2292" trgRow="5292" color="EX-yellow" />
    <link srcID="10367" trgID="10736" rel="pRr" directed="false" shadow="false" column="47640" shadowCol="65905" srcRow="2292" trgRow="5307" color="EX-purple" />
    <link srcID="10367" trgID="10768" rel="pRr" directed="false" shadow="false" column="47641" shadowCol="65906" srcRow="2292" trgRow="5346" color="EX-dark-purple" />
    <link srcID="10367" trgID="12299" rel="pRr" directed="false" shadow="false" column="47642" shadowCol="65907" srcRow="2292" trgRow="5350" color="EX-dark-red" />
    <link srcID="10367" trgID="12994" rel="pRr" directed="false" shadow="false" column="47643" shadowCol="65908" srcRow="2292" trgRow="5621" color="EX-pale-green" />
    <link srcID="10367" trgID="11229" rel="pRr" directed="false" shadow="false" column="47644" shadowCol="65909" srcRow="2292" trgRow="5749" color="EX-pale-blue" />
    <link srcID="10367" trgID="11966" rel="pRr" directed="false" shadow="false" column="47645" shadowCol="65910" srcRow="2292" trgRow="5810" color="EX-dark-tan" />
    <link srcID="10367" trgID="12926" rel="pRr" directed="false" shadow="false" column="47646" shadowCol="65911" srcRow="2292" trgRow="5811" color="EX-pale-blue-magenta" />
    <link srcID="10687" trgID="10135" rel="pRr" directed="false" shadow="false" column="47647" shadowCol="65912" srcRow="3453" trgRow="2293" color="EX-pale-yellow orange" />
    <link srcID="10135" trgID="10708" rel="pRr" directed="false" shadow="false" column="47648" shadowCol="65913" srcRow="2293" trgRow="3454" color="EX-medium-magenta" />
    <link srcID="10963" trgID="10135" rel="pRr" directed="false" shadow="false" column="47649" shadowCol="65914" srcRow="3460" trgRow="2293" color="EX-pale-red" />
    <link srcID="11809" trgID="10135" rel="pRr" directed="false" shadow="false" column="47650" shadowCol="65915" srcRow="3469" trgRow="2293" color="EX-pale-cyan" />
    <link srcID="11874" trgID="10135" rel="pRr" directed="false" shadow="false" column="47651" shadowCol="65916" srcRow="3640" trgRow="2293" color="EX-pale-yellow-green" />
    <link srcID="10135" trgID="10994" rel="pRr" directed="false" shadow="false" column="47652" shadowCol="65917" srcRow="2293" trgRow="3721" color="EX-pale-purple" />
    <link srcID="12339" trgID="10135" rel="pRr" directed="false" shadow="false" column="47653" shadowCol="65918" srcRow="4243" trgRow="2293" color="EX-pale-magenta" />
    <link srcID="12867" trgID="10135" rel="pRr" directed="false" shadow="false" column="47654" shadowCol="65919" srcRow="5539" trgRow="2293" color="EX-pale-red-orange" />
    <link srcID="10963" trgID="10588" rel="pRr" directed="false" shadow="false" column="47655" shadowCol="65920" srcRow="3460" trgRow="2294" color="EX-blue" />
    <link srcID="11669" trgID="10588" rel="pRr" directed="false" shadow="false" column="47656" shadowCol="65921" srcRow="3470" trgRow="2294" color="EX-orange" />
    <link srcID="10588" trgID="10959" rel="pRr" directed="false" shadow="false" column="47657" shadowCol="65922" srcRow="2294" trgRow="3473" color="EX-dark-cyan" />
    <link srcID="10588" trgID="11904" rel="pRr" directed="false" shadow="false" column="47658" shadowCol="65923" srcRow="2294" trgRow="3488" color="EX-red" />
    <link srcID="10588" trgID="12713" rel="pRr" directed="false" shadow="false" column="47659" shadowCol="65924" srcRow="2294" trgRow="3571" color="EX-dark-orange" />
    <link srcID="10588" trgID="12393" rel="pRr" directed="false" shadow="false" column="47660" shadowCol="65925" srcRow="2294" trgRow="3580" color="EX-dark-gray-purple" />
    <link srcID="10588" trgID="11893" rel="pRr" directed="false" shadow="false" column="47661" shadowCol="65926" srcRow="2294" trgRow="3595" color="EX-cyan" />
    <link srcID="10588" trgID="13176" rel="pRr" directed="false" shadow="false" column="47662" shadowCol="65927" srcRow="2294" trgRow="3655" color="EX-yellow-orange" />
    <link srcID="10588" trgID="10997" rel="pRr" directed="false" shadow="false" column="47663" shadowCol="65928" srcRow="2294" trgRow="3689" color="EX-pure-blue" />
    <link srcID="10588" trgID="10806" rel="pRr" directed="false" shadow="false" column="47664" shadowCol="65929" srcRow="2294" trgRow="3690" color="EX-dark-yellow-green" />
    <link srcID="10588" trgID="10752" rel="pRr" directed="false" shadow="false" column="47665" shadowCol="65930" srcRow="2294" trgRow="3691" color="EX-dark-magenta" />
    <link srcID="10588" trgID="13596" rel="pRr" directed="false" shadow="false" column="47666" shadowCol="65931" srcRow="2294" trgRow="3791" color="EX-dark-green" />
    <link srcID="10588" trgID="13880" rel="pRr" directed="false" shadow="false" column="47667" shadowCol="65932" srcRow="2294" trgRow="3848" color="EX-blue-magenta" />
    <link srcID="10588" trgID="10969" rel="pRr" directed="false" shadow="false" column="47668" shadowCol="65933" srcRow="2294" trgRow="3852" color="EX-yellow-green" />
    <link srcID="10588" trgID="11213" rel="pRr" directed="false" shadow="false" column="47669" shadowCol="65934" srcRow="2294" trgRow="3914" color="EX-magenta" />
    <link srcID="10588" trgID="12911" rel="pRr" directed="false" shadow="false" column="47670" shadowCol="65935" srcRow="2294" trgRow="3916" color="EX-green" />
    <link srcID="10588" trgID="13148" rel="pRr" directed="false" shadow="false" column="47671" shadowCol="65936" srcRow="2294" trgRow="3989" color="EX-yellow" />
    <link srcID="10588" trgID="11022" rel="pRr" directed="false" shadow="false" column="47672" shadowCol="65937" srcRow="2294" trgRow="3995" color="EX-purple" />
    <link srcID="10680" trgID="10588" rel="pRr" directed="false" shadow="false" column="47673" shadowCol="65938" srcRow="4482" trgRow="2294" color="EX-dark-purple" />
    <link srcID="10588" trgID="10929" rel="pRr" directed="false" shadow="false" column="47674" shadowCol="65939" srcRow="2294" trgRow="5112" color="EX-dark-red" />
    <link srcID="10190" trgID="10708" rel="pRr" directed="false" shadow="false" column="47675" shadowCol="65940" srcRow="2295" trgRow="3454" color="EX-pale-green" />
    <link srcID="10963" trgID="10190" rel="pRr" directed="false" shadow="false" column="47676" shadowCol="65941" srcRow="3460" trgRow="2295" color="EX-pale-blue" />
    <link srcID="10991" trgID="10190" rel="pRr" directed="false" shadow="false" column="47677" shadowCol="65942" srcRow="3466" trgRow="2295" color="EX-dark-tan" />
    <link srcID="11809" trgID="10190" rel="pRr" directed="false" shadow="false" column="47678" shadowCol="65943" srcRow="3469" trgRow="2295" color="EX-pale-blue-magenta" />
    <link srcID="12335" trgID="10190" rel="pRr" directed="false" shadow="false" column="47679" shadowCol="65944" srcRow="3576" trgRow="2295" color="EX-pale-yellow orange" />
    <link srcID="11893" trgID="10190" rel="pRr" directed="false" shadow="false" column="47680" shadowCol="65945" srcRow="3595" trgRow="2295" color="EX-medium-magenta" />
    <link srcID="11177" trgID="10190" rel="pRr" directed="false" shadow="false" column="47681" shadowCol="65946" srcRow="3676" trgRow="2295" color="EX-pale-red" />
    <link srcID="10997" trgID="10190" rel="pRr" directed="false" shadow="false" column="47682" shadowCol="65947" srcRow="3689" trgRow="2295" color="EX-pale-cyan" />
    <link srcID="13602" trgID="10190" rel="pRr" directed="false" shadow="false" column="47683" shadowCol="65948" srcRow="3730" trgRow="2295" color="EX-pale-yellow-green" />
    <link srcID="11292" trgID="10190" rel="pRr" directed="false" shadow="false" column="47684" shadowCol="65949" srcRow="3731" trgRow="2295" color="EX-pale-purple" />
    <link srcID="10990" trgID="10190" rel="pRr" directed="false" shadow="false" column="47685" shadowCol="65950" srcRow="3734" trgRow="2295" color="EX-pale-magenta" />
    <link srcID="11946" trgID="10190" rel="pRr" directed="false" shadow="false" column="47686" shadowCol="65951" srcRow="3735" trgRow="2295" color="EX-pale-red-orange" />
    <link srcID="11812" trgID="10190" rel="pRr" directed="false" shadow="false" column="47687" shadowCol="65952" srcRow="3804" trgRow="2295" color="EX-blue" />
    <link srcID="10190" trgID="11357" rel="pRr" directed="false" shadow="false" column="47688" shadowCol="65953" srcRow="2295" trgRow="3929" color="EX-orange" />
    <link srcID="10657" trgID="10190" rel="pRr" directed="false" shadow="false" column="47689" shadowCol="65954" srcRow="3932" trgRow="2295" color="EX-dark-cyan" />
    <link srcID="10965" trgID="10190" rel="pRr" directed="false" shadow="false" column="47690" shadowCol="65955" srcRow="4018" trgRow="2295" color="EX-red" />
    <link srcID="10983" trgID="10190" rel="pRr" directed="false" shadow="false" column="47691" shadowCol="65956" srcRow="4028" trgRow="2295" color="EX-dark-orange" />
    <link srcID="11046" trgID="10190" rel="pRr" directed="false" shadow="false" column="47692" shadowCol="65957" srcRow="4034" trgRow="2295" color="EX-dark-gray-purple" />
    <link srcID="12540" trgID="10190" rel="pRr" directed="false" shadow="false" column="47693" shadowCol="65958" srcRow="4104" trgRow="2295" color="EX-cyan" />
    <link srcID="10190" trgID="14030" rel="pRr" directed="false" shadow="false" column="47694" shadowCol="65959" srcRow="2295" trgRow="4125" color="EX-yellow-orange" />
    <link srcID="12025" trgID="10190" rel="pRr" directed="false" shadow="false" column="47695" shadowCol="65960" srcRow="4165" trgRow="2295" color="EX-pure-blue" />
    <link srcID="11219" trgID="10190" rel="pRr" directed="false" shadow="false" column="47696" shadowCol="65961" srcRow="4175" trgRow="2295" color="EX-dark-yellow-green" />
    <link srcID="10190" trgID="13659" rel="pRr" directed="false" shadow="false" column="47697" shadowCol="65962" srcRow="2295" trgRow="4176" color="EX-dark-magenta" />
    <link srcID="11889" trgID="10190" rel="pRr" directed="false" shadow="false" column="47698" shadowCol="65963" srcRow="4216" trgRow="2295" color="EX-dark-green" />
    <link srcID="10190" trgID="13887" rel="pRr" directed="false" shadow="false" column="47699" shadowCol="65964" srcRow="2295" trgRow="4267" color="EX-blue-magenta" />
    <link srcID="10864" trgID="10190" rel="pRr" directed="false" shadow="false" column="47700" shadowCol="65965" srcRow="4295" trgRow="2295" color="EX-yellow-green" />
    <link srcID="13641" trgID="10190" rel="pRr" directed="false" shadow="false" column="47701" shadowCol="65966" srcRow="4777" trgRow="2295" color="EX-magenta" />
    <link srcID="10190" trgID="13764" rel="pRr" directed="false" shadow="false" column="47702" shadowCol="65967" srcRow="2295" trgRow="4879" color="EX-green" />
    <link srcID="10190" trgID="13350" rel="pRr" directed="false" shadow="false" column="47703" shadowCol="65968" srcRow="2295" trgRow="5009" color="EX-yellow" />
    <link srcID="10190" trgID="12598" rel="pRr" directed="false" shadow="false" column="47704" shadowCol="65969" srcRow="2295" trgRow="5140" color="EX-purple" />
    <link srcID="10190" trgID="11294" rel="pRr" directed="false" shadow="false" column="47705" shadowCol="65970" srcRow="2295" trgRow="5243" color="EX-dark-purple" />
    <link srcID="13875" trgID="10190" rel="pRr" directed="false" shadow="false" column="47706" shadowCol="65971" srcRow="5264" trgRow="2295" color="EX-dark-red" />
    <link srcID="10190" trgID="14015" rel="pRr" directed="false" shadow="false" column="47707" shadowCol="65972" srcRow="2295" trgRow="5280" color="EX-pale-green" />
    <link srcID="11672" trgID="10190" rel="pRr" directed="false" shadow="false" column="47708" shadowCol="65973" srcRow="5426" trgRow="2295" color="EX-pale-blue" />
    <link srcID="10190" trgID="13463" rel="pRr" directed="false" shadow="false" column="47709" shadowCol="65974" srcRow="2295" trgRow="5585" color="EX-dark-tan" />
    <link srcID="10190" trgID="11815" rel="pRr" directed="false" shadow="false" column="47710" shadowCol="65975" srcRow="2295" trgRow="5812" color="EX-pale-blue-magenta" />
    <link srcID="10190" trgID="12183" rel="pRr" directed="false" shadow="false" column="47711" shadowCol="65976" srcRow="2295" trgRow="5813" color="EX-pale-yellow orange" />
    <link srcID="12846" trgID="10005" rel="pRr" directed="false" shadow="false" column="47712" shadowCol="65977" srcRow="3471" trgRow="2296" color="EX-medium-magenta" />
    <link srcID="11019" trgID="10005" rel="pRr" directed="false" shadow="false" column="47713" shadowCol="65978" srcRow="3510" trgRow="2296" color="EX-pale-red" />
    <link srcID="10684" trgID="10005" rel="pRr" directed="false" shadow="false" column="47714" shadowCol="65979" srcRow="3530" trgRow="2296" color="EX-pale-cyan" />
    <link srcID="13160" trgID="10005" rel="pRr" directed="false" shadow="false" column="47715" shadowCol="65980" srcRow="3537" trgRow="2296" color="EX-pale-yellow-green" />
    <link srcID="12780" trgID="10005" rel="pRr" directed="false" shadow="false" column="47716" shadowCol="65981" srcRow="3555" trgRow="2296" color="EX-pale-purple" />
    <link srcID="12395" trgID="10005" rel="pRr" directed="false" shadow="false" column="47717" shadowCol="65982" srcRow="3585" trgRow="2296" color="EX-pale-magenta" />
    <link srcID="10005" trgID="13176" rel="pRr" directed="false" shadow="false" column="47718" shadowCol="65983" srcRow="2296" trgRow="3655" color="EX-pale-red-orange" />
    <link srcID="12331" trgID="10005" rel="pRr" directed="false" shadow="false" column="47719" shadowCol="65984" srcRow="3778" trgRow="2296" color="EX-blue" />
    <link srcID="11403" trgID="10005" rel="pRr" directed="false" shadow="false" column="47720" shadowCol="65985" srcRow="3826" trgRow="2296" color="EX-orange" />
    <link srcID="10640" trgID="10005" rel="pRr" directed="false" shadow="false" column="47721" shadowCol="65986" srcRow="3881" trgRow="2296" color="EX-dark-cyan" />
    <link srcID="10005" trgID="13889" rel="pRr" directed="false" shadow="false" column="47722" shadowCol="65987" srcRow="2296" trgRow="3928" color="EX-red" />
    <link srcID="10767" trgID="10005" rel="pRr" directed="false" shadow="false" column="47723" shadowCol="65988" srcRow="4101" trgRow="2296" color="EX-dark-orange" />
    <link srcID="10946" trgID="10005" rel="pRr" directed="false" shadow="false" column="47724" shadowCol="65989" srcRow="4241" trgRow="2296" color="EX-dark-gray-purple" />
    <link srcID="11026" trgID="10005" rel="pRr" directed="false" shadow="false" column="47725" shadowCol="65990" srcRow="4284" trgRow="2296" color="EX-cyan" />
    <link srcID="13316" trgID="10005" rel="pRr" directed="false" shadow="false" column="47726" shadowCol="65991" srcRow="4358" trgRow="2296" color="EX-yellow-orange" />
    <link srcID="11049" trgID="10005" rel="pRr" directed="false" shadow="false" column="47727" shadowCol="65992" srcRow="4424" trgRow="2296" color="EX-pure-blue" />
    <link srcID="12490" trgID="10005" rel="pRr" directed="false" shadow="false" column="47728" shadowCol="65993" srcRow="4471" trgRow="2296" color="EX-dark-yellow-green" />
    <link srcID="13167" trgID="10005" rel="pRr" directed="false" shadow="false" column="47729" shadowCol="65994" srcRow="4509" trgRow="2296" color="EX-dark-magenta" />
    <link srcID="11293" trgID="10005" rel="pRr" directed="false" shadow="false" column="47730" shadowCol="65995" srcRow="4643" trgRow="2296" color="EX-dark-green" />
    <link srcID="13188" trgID="10005" rel="pRr" directed="false" shadow="false" column="47731" shadowCol="65996" srcRow="4693" trgRow="2296" color="EX-blue-magenta" />
    <link srcID="11306" trgID="10005" rel="pRr" directed="false" shadow="false" column="47732" shadowCol="65997" srcRow="4733" trgRow="2296" color="EX-yellow-green" />
    <link srcID="13400" trgID="10005" rel="pRr" directed="false" shadow="false" column="47733" shadowCol="65998" srcRow="4891" trgRow="2296" color="EX-magenta" />
    <link srcID="10687" trgID="8464" rel="pRr" directed="false" shadow="false" column="47734" shadowCol="65999" srcRow="3453" trgRow="2297" color="EX-green" />
    <link srcID="10963" trgID="8464" rel="pRr" directed="false" shadow="false" column="47735" shadowCol="66000" srcRow="3460" trgRow="2297" color="EX-yellow" />
    <link srcID="8464" trgID="10948" rel="pRr" directed="false" shadow="false" column="47736" shadowCol="66001" srcRow="2297" trgRow="3461" color="EX-purple" />
    <link srcID="10703" trgID="8464" rel="pRr" directed="false" shadow="false" column="47737" shadowCol="66002" srcRow="3462" trgRow="2297" color="EX-dark-purple" />
    <link srcID="12766" trgID="8464" rel="pRr" directed="false" shadow="false" column="47738" shadowCol="66003" srcRow="3463" trgRow="2297" color="EX-dark-red" />
    <link srcID="8464" trgID="12763" rel="pRr" directed="false" shadow="false" column="47739" shadowCol="66004" srcRow="2297" trgRow="3472" color="EX-pale-green" />
    <link srcID="12231" trgID="8464" rel="pRr" directed="false" shadow="false" column="47740" shadowCol="66005" srcRow="3506" trgRow="2297" color="EX-pale-blue" />
    <link srcID="8464" trgID="12755" rel="pRr" directed="false" shadow="false" column="47741" shadowCol="66006" srcRow="2297" trgRow="3507" color="EX-dark-tan" />
    <link srcID="11019" trgID="8464" rel="pRr" directed="false" shadow="false" column="47742" shadowCol="66007" srcRow="3510" trgRow="2297" color="EX-pale-blue-magenta" />
    <link srcID="10936" trgID="8464" rel="pRr" directed="false" shadow="false" column="47743" shadowCol="66008" srcRow="3534" trgRow="2297" color="EX-pale-yellow orange" />
    <link srcID="13483" trgID="8464" rel="pRr" directed="false" shadow="false" column="47744" shadowCol="66009" srcRow="3542" trgRow="2297" color="EX-medium-magenta" />
    <link srcID="10945" trgID="8464" rel="pRr" directed="false" shadow="false" column="47745" shadowCol="66010" srcRow="3553" trgRow="2297" color="EX-pale-red" />
    <link srcID="8464" trgID="10951" rel="pRr" directed="false" shadow="false" column="47746" shadowCol="66011" srcRow="2297" trgRow="3554" color="EX-pale-cyan" />
    <link srcID="8464" trgID="11872" rel="pRr" directed="false" shadow="false" column="47747" shadowCol="66012" srcRow="2297" trgRow="3569" color="EX-pale-yellow-green" />
    <link srcID="13168" trgID="8464" rel="pRr" directed="false" shadow="false" column="47748" shadowCol="66013" srcRow="3582" trgRow="2297" color="EX-pale-purple" />
    <link srcID="8464" trgID="12078" rel="pRr" directed="false" shadow="false" column="47749" shadowCol="66014" srcRow="2297" trgRow="3636" color="EX-pale-magenta" />
    <link srcID="8464" trgID="13182" rel="pRr" directed="false" shadow="false" column="47750" shadowCol="66015" srcRow="2297" trgRow="3718" color="EX-pale-red-orange" />
    <link srcID="10923" trgID="8464" rel="pRr" directed="false" shadow="false" column="47751" shadowCol="66016" srcRow="3831" trgRow="2297" color="EX-blue" />
    <link srcID="8464" trgID="13169" rel="pRr" directed="false" shadow="false" column="47752" shadowCol="66017" srcRow="2297" trgRow="3890" color="EX-orange" />
    <link srcID="8464" trgID="13889" rel="pRr" directed="false" shadow="false" column="47753" shadowCol="66018" srcRow="2297" trgRow="3928" color="EX-dark-cyan" />
    <link srcID="8464" trgID="12015" rel="pRr" directed="false" shadow="false" column="47754" shadowCol="66019" srcRow="2297" trgRow="3939" color="EX-red" />
    <link srcID="8464" trgID="13265" rel="pRr" directed="false" shadow="false" column="47755" shadowCol="66020" srcRow="2297" trgRow="3982" color="EX-dark-orange" />
    <link srcID="11022" trgID="8464" rel="pRr" directed="false" shadow="false" column="47756" shadowCol="66021" srcRow="3995" trgRow="2297" color="EX-dark-gray-purple" />
    <link srcID="8464" trgID="12586" rel="pRr" directed="false" shadow="false" column="47757" shadowCol="66022" srcRow="2297" trgRow="4306" color="EX-cyan" />
    <link srcID="11000" trgID="8464" rel="pRr" directed="false" shadow="false" column="47758" shadowCol="66023" srcRow="4458" trgRow="2297" color="EX-yellow-orange" />
    <link srcID="10849" trgID="8464" rel="pRr" directed="false" shadow="false" column="47759" shadowCol="66024" srcRow="4575" trgRow="2297" color="EX-pure-blue" />
    <link srcID="12004" trgID="8464" rel="pRr" directed="false" shadow="false" column="47760" shadowCol="66025" srcRow="4590" trgRow="2297" color="EX-dark-yellow-green" />
    <link srcID="8464" trgID="13676" rel="pRr" directed="false" shadow="false" column="47761" shadowCol="66026" srcRow="2297" trgRow="4691" color="EX-dark-magenta" />
    <link srcID="8464" trgID="12424" rel="pRr" directed="false" shadow="false" column="47762" shadowCol="66027" srcRow="2297" trgRow="4761" color="EX-dark-green" />
    <link srcID="12369" trgID="8464" rel="pRr" directed="false" shadow="false" column="47763" shadowCol="66028" srcRow="4858" trgRow="2297" color="EX-blue-magenta" />
    <link srcID="8464" trgID="13294" rel="pRr" directed="false" shadow="false" column="47764" shadowCol="66029" srcRow="2297" trgRow="4870" color="EX-yellow-green" />
    <link srcID="8464" trgID="11017" rel="pRr" directed="false" shadow="false" column="47765" shadowCol="66030" srcRow="2297" trgRow="5097" color="EX-magenta" />
    <link srcID="8464" trgID="13000" rel="pRr" directed="false" shadow="false" column="47766" shadowCol="66031" srcRow="2297" trgRow="5098" color="EX-green" />
    <link srcID="13445" trgID="8464" rel="pRr" directed="false" shadow="false" column="47767" shadowCol="66032" srcRow="5099" trgRow="2297" color="EX-yellow" />
    <link srcID="13447" trgID="8464" rel="pRr" directed="false" shadow="false" column="47768" shadowCol="66033" srcRow="5100" trgRow="2297" color="EX-purple" />
    <link srcID="8464" trgID="13492" rel="pRr" directed="false" shadow="false" column="47769" shadowCol="66034" srcRow="2297" trgRow="5101" color="EX-dark-purple" />
    <link srcID="13202" trgID="8464" rel="pRr" directed="false" shadow="false" column="47770" shadowCol="66035" srcRow="5103" trgRow="2297" color="EX-dark-red" />
    <link srcID="8464" trgID="11679" rel="pRr" directed="false" shadow="false" column="47771" shadowCol="66036" srcRow="2297" trgRow="5116" color="EX-pale-green" />
    <link srcID="12326" trgID="8464" rel="pRr" directed="false" shadow="false" column="47772" shadowCol="66037" srcRow="5212" trgRow="2297" color="EX-pale-blue" />
    <link srcID="11605" trgID="8464" rel="pRr" directed="false" shadow="false" column="47773" shadowCol="66038" srcRow="5257" trgRow="2297" color="EX-dark-tan" />
    <link srcID="8464" trgID="12867" rel="pRr" directed="false" shadow="false" column="47774" shadowCol="66039" srcRow="2297" trgRow="5539" color="EX-pale-blue-magenta" />
    <link srcID="13206" trgID="8464" rel="pRr" directed="false" shadow="false" column="47775" shadowCol="66040" srcRow="5637" trgRow="2297" color="EX-pale-yellow orange" />
    <link srcID="8464" trgID="12955" rel="pRr" directed="false" shadow="false" column="47776" shadowCol="66041" srcRow="2297" trgRow="5814" color="EX-medium-magenta" />
    <link srcID="10687" trgID="8372" rel="pRr" directed="false" shadow="false" column="47777" shadowCol="66042" srcRow="3453" trgRow="2298" color="EX-pale-red" />
    <link srcID="8372" trgID="10708" rel="pRr" directed="false" shadow="false" column="47778" shadowCol="66043" srcRow="2298" trgRow="3454" color="EX-pale-cyan" />
    <link srcID="8372" trgID="10948" rel="pRr" directed="false" shadow="false" column="47779" shadowCol="66044" srcRow="2298" trgRow="3461" color="EX-pale-yellow-green" />
    <link srcID="12766" trgID="8372" rel="pRr" directed="false" shadow="false" column="47780" shadowCol="66045" srcRow="3463" trgRow="2298" color="EX-pale-purple" />
    <link srcID="8372" trgID="12846" rel="pRr" directed="false" shadow="false" column="47781" shadowCol="66046" srcRow="2298" trgRow="3471" color="EX-pale-magenta" />
    <link srcID="10710" trgID="8372" rel="pRr" directed="false" shadow="false" column="47782" shadowCol="66047" srcRow="3508" trgRow="2298" color="EX-pale-red-orange" />
    <link srcID="10936" trgID="8372" rel="pRr" directed="false" shadow="false" column="47783" shadowCol="66048" srcRow="3534" trgRow="2298" color="EX-blue" />
    <link srcID="13483" trgID="8372" rel="pRr" directed="false" shadow="false" column="47784" shadowCol="66049" srcRow="3542" trgRow="2298" color="EX-orange" />
    <link srcID="10945" trgID="8372" rel="pRr" directed="false" shadow="false" column="47785" shadowCol="66050" srcRow="3553" trgRow="2298" color="EX-dark-cyan" />
    <link srcID="8372" trgID="10951" rel="pRr" directed="false" shadow="false" column="47786" shadowCol="66051" srcRow="2298" trgRow="3554" color="EX-red" />
    <link srcID="8372" trgID="11174" rel="pRr" directed="false" shadow="false" column="47787" shadowCol="66052" srcRow="2298" trgRow="3572" color="EX-dark-orange" />
    <link srcID="8372" trgID="11893" rel="pRr" directed="false" shadow="false" column="47788" shadowCol="66053" srcRow="2298" trgRow="3595" color="EX-dark-gray-purple" />
    <link srcID="8372" trgID="13182" rel="pRr" directed="false" shadow="false" column="47789" shadowCol="66054" srcRow="2298" trgRow="3718" color="EX-cyan" />
    <link srcID="8372" trgID="13889" rel="pRr" directed="false" shadow="false" column="47790" shadowCol="66055" srcRow="2298" trgRow="3928" color="EX-yellow-orange" />
    <link srcID="8372" trgID="13265" rel="pRr" directed="false" shadow="false" column="47791" shadowCol="66056" srcRow="2298" trgRow="3982" color="EX-pure-blue" />
    <link srcID="12102" trgID="8372" rel="pRr" directed="false" shadow="false" column="47792" shadowCol="66057" srcRow="4131" trgRow="2298" color="EX-dark-yellow-green" />
    <link srcID="8372" trgID="12586" rel="pRr" directed="false" shadow="false" column="47793" shadowCol="66058" srcRow="2298" trgRow="4306" color="EX-dark-magenta" />
    <link srcID="12004" trgID="8372" rel="pRr" directed="false" shadow="false" column="47794" shadowCol="66059" srcRow="4590" trgRow="2298" color="EX-dark-green" />
    <link srcID="8372" trgID="12424" rel="pRr" directed="false" shadow="false" column="47795" shadowCol="66060" srcRow="2298" trgRow="4761" color="EX-blue-magenta" />
    <link srcID="8372" trgID="13678" rel="pRr" directed="false" shadow="false" column="47796" shadowCol="66061" srcRow="2298" trgRow="4857" color="EX-yellow-green" />
    <link srcID="12369" trgID="8372" rel="pRr" directed="false" shadow="false" column="47797" shadowCol="66062" srcRow="4858" trgRow="2298" color="EX-magenta" />
    <link srcID="8372" trgID="11017" rel="pRr" directed="false" shadow="false" column="47798" shadowCol="66063" srcRow="2298" trgRow="5097" color="EX-green" />
    <link srcID="8372" trgID="13000" rel="pRr" directed="false" shadow="false" column="47799" shadowCol="66064" srcRow="2298" trgRow="5098" color="EX-yellow" />
    <link srcID="13445" trgID="8372" rel="pRr" directed="false" shadow="false" column="47800" shadowCol="66065" srcRow="5099" trgRow="2298" color="EX-purple" />
    <link srcID="13447" trgID="8372" rel="pRr" directed="false" shadow="false" column="47801" shadowCol="66066" srcRow="5100" trgRow="2298" color="EX-dark-purple" />
    <link srcID="8372" trgID="13492" rel="pRr" directed="false" shadow="false" column="47802" shadowCol="66067" srcRow="2298" trgRow="5101" color="EX-dark-red" />
    <link srcID="8372" trgID="13238" rel="pRr" directed="false" shadow="false" column="47803" shadowCol="66068" srcRow="2298" trgRow="5129" color="EX-pale-green" />
    <link srcID="8372" trgID="12712" rel="pRr" directed="false" shadow="false" column="47804" shadowCol="66069" srcRow="2298" trgRow="5276" color="EX-pale-blue" />
    <link srcID="8372" trgID="13235" rel="pRr" directed="false" shadow="false" column="47805" shadowCol="66070" srcRow="2298" trgRow="5680" color="EX-dark-tan" />
    <link srcID="10687" trgID="9472" rel="pRr" directed="false" shadow="false" column="47806" shadowCol="66071" srcRow="3453" trgRow="2299" color="EX-pale-blue-magenta" />
    <link srcID="9472" trgID="10708" rel="pRr" directed="false" shadow="false" column="47807" shadowCol="66072" srcRow="2299" trgRow="3454" color="EX-pale-yellow orange" />
    <link srcID="10963" trgID="9472" rel="pRr" directed="false" shadow="false" column="47808" shadowCol="66073" srcRow="3460" trgRow="2299" color="EX-medium-magenta" />
    <link srcID="10703" trgID="9472" rel="pRr" directed="false" shadow="false" column="47809" shadowCol="66074" srcRow="3462" trgRow="2299" color="EX-pale-red" />
    <link srcID="12766" trgID="9472" rel="pRr" directed="false" shadow="false" column="47810" shadowCol="66075" srcRow="3463" trgRow="2299" color="EX-pale-cyan" />
    <link srcID="11028" trgID="9472" rel="pRr" directed="false" shadow="false" column="47811" shadowCol="66076" srcRow="3464" trgRow="2299" color="EX-pale-yellow-green" />
    <link srcID="9472" trgID="13182" rel="pRr" directed="false" shadow="false" column="47812" shadowCol="66077" srcRow="2299" trgRow="3718" color="EX-pale-purple" />
    <link srcID="9472" trgID="11191" rel="pRr" directed="false" shadow="false" column="47813" shadowCol="66078" srcRow="2299" trgRow="3777" color="EX-pale-magenta" />
    <link srcID="9472" trgID="13889" rel="pRr" directed="false" shadow="false" column="47814" shadowCol="66079" srcRow="2299" trgRow="3928" color="EX-pale-red-orange" />
    <link srcID="9472" trgID="13050" rel="pRr" directed="false" shadow="false" column="47815" shadowCol="66080" srcRow="2299" trgRow="4207" color="EX-blue" />
    <link srcID="9472" trgID="12202" rel="pRr" directed="false" shadow="false" column="47816" shadowCol="66081" srcRow="2299" trgRow="4393" color="EX-orange" />
    <link srcID="11888" trgID="9472" rel="pRr" directed="false" shadow="false" column="47817" shadowCol="66082" srcRow="4551" trgRow="2299" color="EX-dark-cyan" />
    <link srcID="12004" trgID="9472" rel="pRr" directed="false" shadow="false" column="47818" shadowCol="66083" srcRow="4590" trgRow="2299" color="EX-red" />
    <link srcID="9472" trgID="12424" rel="pRr" directed="false" shadow="false" column="47819" shadowCol="66084" srcRow="2299" trgRow="4761" color="EX-dark-orange" />
    <link srcID="9472" trgID="13678" rel="pRr" directed="false" shadow="false" column="47820" shadowCol="66085" srcRow="2299" trgRow="4857" color="EX-dark-gray-purple" />
    <link srcID="12369" trgID="9472" rel="pRr" directed="false" shadow="false" column="47821" shadowCol="66086" srcRow="4858" trgRow="2299" color="EX-cyan" />
    <link srcID="9472" trgID="11017" rel="pRr" directed="false" shadow="false" column="47822" shadowCol="66087" srcRow="2299" trgRow="5097" color="EX-yellow-orange" />
    <link srcID="9472" trgID="13000" rel="pRr" directed="false" shadow="false" column="47823" shadowCol="66088" srcRow="2299" trgRow="5098" color="EX-pure-blue" />
    <link srcID="13445" trgID="9472" rel="pRr" directed="false" shadow="false" column="47824" shadowCol="66089" srcRow="5099" trgRow="2299" color="EX-dark-yellow-green" />
    <link srcID="13447" trgID="9472" rel="pRr" directed="false" shadow="false" column="47825" shadowCol="66090" srcRow="5100" trgRow="2299" color="EX-dark-magenta" />
    <link srcID="9472" trgID="11132" rel="pRr" directed="false" shadow="false" column="47826" shadowCol="66091" srcRow="2299" trgRow="5815" color="EX-dark-green" />
    <link srcID="12766" trgID="9584" rel="pRr" directed="false" shadow="false" column="47827" shadowCol="66092" srcRow="3463" trgRow="2300" color="EX-blue-magenta" />
    <link srcID="9584" trgID="12755" rel="pRr" directed="false" shadow="false" column="47828" shadowCol="66093" srcRow="2300" trgRow="3507" color="EX-yellow-green" />
    <link srcID="9584" trgID="13483" rel="pRr" directed="false" shadow="false" column="47829" shadowCol="66094" srcRow="2300" trgRow="3542" color="EX-magenta" />
    <link srcID="9584" trgID="11893" rel="pRr" directed="false" shadow="false" column="47830" shadowCol="66095" srcRow="2300" trgRow="3595" color="EX-green" />
    <link srcID="9584" trgID="11346" rel="pRr" directed="false" shadow="false" column="47831" shadowCol="66096" srcRow="2300" trgRow="3767" color="EX-yellow" />
    <link srcID="9584" trgID="13889" rel="pRr" directed="false" shadow="false" column="47832" shadowCol="66097" srcRow="2300" trgRow="3928" color="EX-purple" />
    <link srcID="9584" trgID="11044" rel="pRr" directed="false" shadow="false" column="47833" shadowCol="66098" srcRow="2300" trgRow="4170" color="EX-dark-purple" />
    <link srcID="9584" trgID="12328" rel="pRr" directed="false" shadow="false" column="47834" shadowCol="66099" srcRow="2300" trgRow="4418" color="EX-dark-red" />
    <link srcID="9584" trgID="12004" rel="pRr" directed="false" shadow="false" column="47835" shadowCol="66100" srcRow="2300" trgRow="4590" color="EX-pale-green" />
    <link srcID="9584" trgID="12424" rel="pRr" directed="false" shadow="false" column="47836" shadowCol="66101" srcRow="2300" trgRow="4761" color="EX-pale-blue" />
    <link srcID="9584" trgID="12369" rel="pRr" directed="false" shadow="false" column="47837" shadowCol="66102" srcRow="2300" trgRow="4858" color="EX-dark-tan" />
    <link srcID="9584" trgID="13000" rel="pRr" directed="false" shadow="false" column="47838" shadowCol="66103" srcRow="2300" trgRow="5098" color="EX-pale-blue-magenta" />
    <link srcID="13445" trgID="9584" rel="pRr" directed="false" shadow="false" column="47839" shadowCol="66104" srcRow="5099" trgRow="2300" color="EX-pale-yellow orange" />
    <link srcID="9584" trgID="12326" rel="pRr" directed="false" shadow="false" column="47840" shadowCol="66105" srcRow="2300" trgRow="5212" color="EX-medium-magenta" />
    <link srcID="9584" trgID="12325" rel="pRr" directed="false" shadow="false" column="47841" shadowCol="66106" srcRow="2300" trgRow="5233" color="EX-pale-red" />
    <link srcID="13206" trgID="9584" rel="pRr" directed="false" shadow="false" column="47842" shadowCol="66107" srcRow="5637" trgRow="2300" color="EX-pale-cyan" />
    <link srcID="9584" trgID="13819" rel="pRr" directed="false" shadow="false" column="47843" shadowCol="66108" srcRow="2300" trgRow="5712" color="EX-pale-yellow-green" />
    <link srcID="9104" trgID="10708" rel="pRr" directed="false" shadow="false" column="47844" shadowCol="66109" srcRow="2301" trgRow="3454" color="EX-pale-purple" />
    <link srcID="10963" trgID="9104" rel="pRr" directed="false" shadow="false" column="47845" shadowCol="66110" srcRow="3460" trgRow="2301" color="EX-pale-magenta" />
    <link srcID="9104" trgID="10948" rel="pRr" directed="false" shadow="false" column="47846" shadowCol="66111" srcRow="2301" trgRow="3461" color="EX-pale-red-orange" />
    <link srcID="10703" trgID="9104" rel="pRr" directed="false" shadow="false" column="47847" shadowCol="66112" srcRow="3462" trgRow="2301" color="EX-blue" />
    <link srcID="12766" trgID="9104" rel="pRr" directed="false" shadow="false" column="47848" shadowCol="66113" srcRow="3463" trgRow="2301" color="EX-orange" />
    <link srcID="9104" trgID="11028" rel="pRr" directed="false" shadow="false" column="47849" shadowCol="66114" srcRow="2301" trgRow="3464" color="EX-dark-cyan" />
    <link srcID="9104" trgID="11809" rel="pRr" directed="false" shadow="false" column="47850" shadowCol="66115" srcRow="2301" trgRow="3469" color="EX-red" />
    <link srcID="9104" trgID="11669" rel="pRr" directed="false" shadow="false" column="47851" shadowCol="66116" srcRow="2301" trgRow="3470" color="EX-dark-orange" />
    <link srcID="10677" trgID="9104" rel="pRr" directed="false" shadow="false" column="47852" shadowCol="66117" srcRow="3484" trgRow="2301" color="EX-dark-gray-purple" />
    <link srcID="9104" trgID="11540" rel="pRr" directed="false" shadow="false" column="47853" shadowCol="66118" srcRow="2301" trgRow="3486" color="EX-cyan" />
    <link srcID="9104" trgID="12231" rel="pRr" directed="false" shadow="false" column="47854" shadowCol="66119" srcRow="2301" trgRow="3506" color="EX-yellow-orange" />
    <link srcID="9104" trgID="12755" rel="pRr" directed="false" shadow="false" column="47855" shadowCol="66120" srcRow="2301" trgRow="3507" color="EX-pure-blue" />
    <link srcID="9104" trgID="12209" rel="pRr" directed="false" shadow="false" column="47856" shadowCol="66121" srcRow="2301" trgRow="3521" color="EX-dark-yellow-green" />
    <link srcID="9104" trgID="11689" rel="pRr" directed="false" shadow="false" column="47857" shadowCol="66122" srcRow="2301" trgRow="3529" color="EX-dark-magenta" />
    <link srcID="9104" trgID="12229" rel="pRr" directed="false" shadow="false" column="47858" shadowCol="66123" srcRow="2301" trgRow="3531" color="EX-dark-green" />
    <link srcID="9104" trgID="10936" rel="pRr" directed="false" shadow="false" column="47859" shadowCol="66124" srcRow="2301" trgRow="3534" color="EX-blue-magenta" />
    <link srcID="9104" trgID="13498" rel="pRr" directed="false" shadow="false" column="47860" shadowCol="66125" srcRow="2301" trgRow="3536" color="EX-yellow-green" />
    <link srcID="9104" trgID="11874" rel="pRr" directed="false" shadow="false" column="47861" shadowCol="66126" srcRow="2301" trgRow="3640" color="EX-magenta" />
    <link srcID="9104" trgID="11373" rel="pRr" directed="false" shadow="false" column="47862" shadowCol="66127" srcRow="2301" trgRow="3663" color="EX-green" />
    <link srcID="9104" trgID="12460" rel="pRr" directed="false" shadow="false" column="47863" shadowCol="66128" srcRow="2301" trgRow="3666" color="EX-yellow" />
    <link srcID="9104" trgID="11200" rel="pRr" directed="false" shadow="false" column="47864" shadowCol="66129" srcRow="2301" trgRow="3688" color="EX-purple" />
    <link srcID="10591" trgID="9104" rel="pRr" directed="false" shadow="false" column="47865" shadowCol="66130" srcRow="3695" trgRow="2301" color="EX-dark-purple" />
    <link srcID="9104" trgID="11168" rel="pRr" directed="false" shadow="false" column="47866" shadowCol="66131" srcRow="2301" trgRow="3710" color="EX-dark-red" />
    <link srcID="9104" trgID="13182" rel="pRr" directed="false" shadow="false" column="47867" shadowCol="66132" srcRow="2301" trgRow="3718" color="EX-pale-green" />
    <link srcID="9104" trgID="13185" rel="pRr" directed="false" shadow="false" column="47868" shadowCol="66133" srcRow="2301" trgRow="3719" color="EX-pale-blue" />
    <link srcID="10619" trgID="9104" rel="pRr" directed="false" shadow="false" column="47869" shadowCol="66134" srcRow="3743" trgRow="2301" color="EX-dark-tan" />
    <link srcID="9104" trgID="11883" rel="pRr" directed="false" shadow="false" column="47870" shadowCol="66135" srcRow="2301" trgRow="3750" color="EX-pale-blue-magenta" />
    <link srcID="9104" trgID="11016" rel="pRr" directed="false" shadow="false" column="47871" shadowCol="66136" srcRow="2301" trgRow="3787" color="EX-pale-yellow orange" />
    <link srcID="11795" trgID="9104" rel="pRr" directed="false" shadow="false" column="47872" shadowCol="66137" srcRow="3811" trgRow="2301" color="EX-medium-magenta" />
    <link srcID="9104" trgID="13126" rel="pRr" directed="false" shadow="false" column="47873" shadowCol="66138" srcRow="2301" trgRow="3812" color="EX-pale-red" />
    <link srcID="9104" trgID="12967" rel="pRr" directed="false" shadow="false" column="47874" shadowCol="66139" srcRow="2301" trgRow="3830" color="EX-pale-cyan" />
    <link srcID="9104" trgID="11035" rel="pRr" directed="false" shadow="false" column="47875" shadowCol="66140" srcRow="2301" trgRow="3846" color="EX-pale-yellow-green" />
    <link srcID="9104" trgID="12021" rel="pRr" directed="false" shadow="false" column="47876" shadowCol="66141" srcRow="2301" trgRow="3970" color="EX-pale-purple" />
    <link srcID="9104" trgID="13265" rel="pRr" directed="false" shadow="false" column="47877" shadowCol="66142" srcRow="2301" trgRow="3982" color="EX-pale-magenta" />
    <link srcID="9104" trgID="12698" rel="pRr" directed="false" shadow="false" column="47878" shadowCol="66143" srcRow="2301" trgRow="3983" color="EX-pale-red-orange" />
    <link srcID="9104" trgID="11703" rel="pRr" directed="false" shadow="false" column="47879" shadowCol="66144" srcRow="2301" trgRow="3984" color="EX-blue" />
    <link srcID="9104" trgID="11078" rel="pRr" directed="false" shadow="false" column="47880" shadowCol="66145" srcRow="2301" trgRow="4014" color="EX-orange" />
    <link srcID="9104" trgID="11353" rel="pRr" directed="false" shadow="false" column="47881" shadowCol="66146" srcRow="2301" trgRow="4033" color="EX-dark-cyan" />
    <link srcID="9104" trgID="11508" rel="pRr" directed="false" shadow="false" column="47882" shadowCol="66147" srcRow="2301" trgRow="4105" color="EX-red" />
    <link srcID="9104" trgID="12525" rel="pRr" directed="false" shadow="false" column="47883" shadowCol="66148" srcRow="2301" trgRow="4115" color="EX-dark-orange" />
    <link srcID="9104" trgID="12895" rel="pRr" directed="false" shadow="false" column="47884" shadowCol="66149" srcRow="2301" trgRow="4172" color="EX-dark-gray-purple" />
    <link srcID="9104" trgID="13018" rel="pRr" directed="false" shadow="false" column="47885" shadowCol="66150" srcRow="2301" trgRow="4178" color="EX-cyan" />
    <link srcID="9104" trgID="10636" rel="pRr" directed="false" shadow="false" column="47886" shadowCol="66151" srcRow="2301" trgRow="4234" color="EX-yellow-orange" />
    <link srcID="9104" trgID="11337" rel="pRr" directed="false" shadow="false" column="47887" shadowCol="66152" srcRow="2301" trgRow="4272" color="EX-pure-blue" />
    <link srcID="9104" trgID="11391" rel="pRr" directed="false" shadow="false" column="47888" shadowCol="66153" srcRow="2301" trgRow="4314" color="EX-dark-yellow-green" />
    <link srcID="13869" trgID="9104" rel="pRr" directed="false" shadow="false" column="47889" shadowCol="66154" srcRow="4401" trgRow="2301" color="EX-dark-magenta" />
    <link srcID="9104" trgID="12918" rel="pRr" directed="false" shadow="false" column="47890" shadowCol="66155" srcRow="2301" trgRow="4421" color="EX-dark-green" />
    <link srcID="9104" trgID="11955" rel="pRr" directed="false" shadow="false" column="47891" shadowCol="66156" srcRow="2301" trgRow="4436" color="EX-blue-magenta" />
    <link srcID="9104" trgID="12388" rel="pRr" directed="false" shadow="false" column="47892" shadowCol="66157" srcRow="2301" trgRow="4447" color="EX-yellow-green" />
    <link srcID="9104" trgID="11053" rel="pRr" directed="false" shadow="false" column="47893" shadowCol="66158" srcRow="2301" trgRow="4459" color="EX-magenta" />
    <link srcID="9104" trgID="12900" rel="pRr" directed="false" shadow="false" column="47894" shadowCol="66159" srcRow="2301" trgRow="4476" color="EX-green" />
    <link srcID="9104" trgID="11360" rel="pRr" directed="false" shadow="false" column="47895" shadowCol="66160" srcRow="2301" trgRow="4510" color="EX-yellow" />
    <link srcID="9104" trgID="12543" rel="pRr" directed="false" shadow="false" column="47896" shadowCol="66161" srcRow="2301" trgRow="4532" color="EX-purple" />
    <link srcID="9104" trgID="12346" rel="pRr" directed="false" shadow="false" column="47897" shadowCol="66162" srcRow="2301" trgRow="4564" color="EX-dark-purple" />
    <link srcID="9104" trgID="13398" rel="pRr" directed="false" shadow="false" column="47898" shadowCol="66163" srcRow="2301" trgRow="4626" color="EX-dark-red" />
    <link srcID="9104" trgID="13245" rel="pRr" directed="false" shadow="false" column="47899" shadowCol="66164" srcRow="2301" trgRow="4646" color="EX-pale-green" />
    <link srcID="9104" trgID="13216" rel="pRr" directed="false" shadow="false" column="47900" shadowCol="66165" srcRow="2301" trgRow="4647" color="EX-pale-blue" />
    <link srcID="9104" trgID="12896" rel="pRr" directed="false" shadow="false" column="47901" shadowCol="66166" srcRow="2301" trgRow="4739" color="EX-dark-tan" />
    <link srcID="9104" trgID="12636" rel="pRr" directed="false" shadow="false" column="47902" shadowCol="66167" srcRow="2301" trgRow="4775" color="EX-pale-blue-magenta" />
    <link srcID="12365" trgID="9104" rel="pRr" directed="false" shadow="false" column="47903" shadowCol="66168" srcRow="4805" trgRow="2301" color="EX-pale-yellow orange" />
    <link srcID="9104" trgID="13919" rel="pRr" directed="false" shadow="false" column="47904" shadowCol="66169" srcRow="2301" trgRow="4816" color="EX-medium-magenta" />
    <link srcID="9104" trgID="12528" rel="pRr" directed="false" shadow="false" column="47905" shadowCol="66170" srcRow="2301" trgRow="4840" color="EX-pale-red" />
    <link srcID="9104" trgID="12029" rel="pRr" directed="false" shadow="false" column="47906" shadowCol="66171" srcRow="2301" trgRow="4850" color="EX-pale-cyan" />
    <link srcID="9104" trgID="13678" rel="pRr" directed="false" shadow="false" column="47907" shadowCol="66172" srcRow="2301" trgRow="4857" color="EX-pale-yellow-green" />
    <link srcID="9104" trgID="13796" rel="pRr" directed="false" shadow="false" column="47908" shadowCol="66173" srcRow="2301" trgRow="4985" color="EX-pale-purple" />
    <link srcID="13478" trgID="9104" rel="pRr" directed="false" shadow="false" column="47909" shadowCol="66174" srcRow="5124" trgRow="2301" color="EX-pale-magenta" />
    <link srcID="9104" trgID="11983" rel="pRr" directed="false" shadow="false" column="47910" shadowCol="66175" srcRow="2301" trgRow="5131" color="EX-pale-red-orange" />
    <link srcID="9104" trgID="13347" rel="pRr" directed="false" shadow="false" column="47911" shadowCol="66176" srcRow="2301" trgRow="5209" color="EX-blue" />
    <link srcID="9104" trgID="13488" rel="pRr" directed="false" shadow="false" column="47912" shadowCol="66177" srcRow="2301" trgRow="5210" color="EX-orange" />
    <link srcID="9104" trgID="13489" rel="pRr" directed="false" shadow="false" column="47913" shadowCol="66178" srcRow="2301" trgRow="5220" color="EX-dark-cyan" />
    <link srcID="13885" trgID="9104" rel="pRr" directed="false" shadow="false" column="47914" shadowCol="66179" srcRow="5283" trgRow="2301" color="EX-red" />
    <link srcID="11502" trgID="9104" rel="pRr" directed="false" shadow="false" column="47915" shadowCol="66180" srcRow="5333" trgRow="2301" color="EX-dark-orange" />
    <link srcID="9104" trgID="12013" rel="pRr" directed="false" shadow="false" column="47916" shadowCol="66181" srcRow="2301" trgRow="5374" color="EX-dark-gray-purple" />
    <link srcID="13193" trgID="9104" rel="pRr" directed="false" shadow="false" column="47917" shadowCol="66182" srcRow="5588" trgRow="2301" color="EX-cyan" />
    <link srcID="9008" trgID="10687" rel="pRr" directed="false" shadow="false" column="47918" shadowCol="66183" srcRow="2302" trgRow="3453" color="EX-yellow-orange" />
    <link srcID="9008" trgID="10708" rel="pRr" directed="false" shadow="false" column="47919" shadowCol="66184" srcRow="2302" trgRow="3454" color="EX-pure-blue" />
    <link srcID="9008" trgID="12763" rel="pRr" directed="false" shadow="false" column="47920" shadowCol="66185" srcRow="2302" trgRow="3472" color="EX-dark-yellow-green" />
    <link srcID="9008" trgID="11842" rel="pRr" directed="false" shadow="false" column="47921" shadowCol="66186" srcRow="2302" trgRow="3478" color="EX-dark-magenta" />
    <link srcID="11019" trgID="9008" rel="pRr" directed="false" shadow="false" column="47922" shadowCol="66187" srcRow="3510" trgRow="2302" color="EX-dark-green" />
    <link srcID="9008" trgID="12713" rel="pRr" directed="false" shadow="false" column="47923" shadowCol="66188" srcRow="2302" trgRow="3571" color="EX-blue-magenta" />
    <link srcID="9008" trgID="13063" rel="pRr" directed="false" shadow="false" column="47924" shadowCol="66189" srcRow="2302" trgRow="3581" color="EX-yellow-green" />
    <link srcID="9008" trgID="12377" rel="pRr" directed="false" shadow="false" column="47925" shadowCol="66190" srcRow="2302" trgRow="3593" color="EX-magenta" />
    <link srcID="9008" trgID="11860" rel="pRr" directed="false" shadow="false" column="47926" shadowCol="66191" srcRow="2302" trgRow="3611" color="EX-green" />
    <link srcID="9008" trgID="11819" rel="pRr" directed="false" shadow="false" column="47927" shadowCol="66192" srcRow="2302" trgRow="3643" color="EX-yellow" />
    <link srcID="9008" trgID="13176" rel="pRr" directed="false" shadow="false" column="47928" shadowCol="66193" srcRow="2302" trgRow="3655" color="EX-purple" />
    <link srcID="13897" trgID="9008" rel="pRr" directed="false" shadow="false" column="47929" shadowCol="66194" srcRow="5004" trgRow="2302" color="EX-dark-purple" />
    <link srcID="9008" trgID="12527" rel="pRr" directed="false" shadow="false" column="47930" shadowCol="66195" srcRow="2302" trgRow="5816" color="EX-dark-red" />
    <link srcID="10360" trgID="10708" rel="pRr" directed="false" shadow="false" column="47931" shadowCol="66196" srcRow="2303" trgRow="3454" color="EX-pale-green" />
    <link srcID="10963" trgID="10360" rel="pRr" directed="false" shadow="false" column="47932" shadowCol="66197" srcRow="3460" trgRow="2303" color="EX-pale-blue" />
    <link srcID="10360" trgID="10959" rel="pRr" directed="false" shadow="false" column="47933" shadowCol="66198" srcRow="2303" trgRow="3473" color="EX-dark-tan" />
    <link srcID="11330" trgID="10360" rel="pRr" directed="false" shadow="false" column="47934" shadowCol="66199" srcRow="3474" trgRow="2303" color="EX-pale-blue-magenta" />
    <link srcID="11323" trgID="10360" rel="pRr" directed="false" shadow="false" column="47935" shadowCol="66200" srcRow="3475" trgRow="2303" color="EX-pale-yellow orange" />
    <link srcID="12231" trgID="10360" rel="pRr" directed="false" shadow="false" column="47936" shadowCol="66201" srcRow="3506" trgRow="2303" color="EX-medium-magenta" />
    <link srcID="11019" trgID="10360" rel="pRr" directed="false" shadow="false" column="47937" shadowCol="66202" srcRow="3510" trgRow="2303" color="EX-pale-red" />
    <link srcID="11689" trgID="10360" rel="pRr" directed="false" shadow="false" column="47938" shadowCol="66203" srcRow="3529" trgRow="2303" color="EX-pale-cyan" />
    <link srcID="12333" trgID="10360" rel="pRr" directed="false" shadow="false" column="47939" shadowCol="66204" srcRow="3538" trgRow="2303" color="EX-pale-yellow-green" />
    <link srcID="10934" trgID="10360" rel="pRr" directed="false" shadow="false" column="47940" shadowCol="66205" srcRow="3556" trgRow="2303" color="EX-pale-purple" />
    <link srcID="10360" trgID="12724" rel="pRr" directed="false" shadow="false" column="47941" shadowCol="66206" srcRow="2303" trgRow="3577" color="EX-pale-magenta" />
    <link srcID="10360" trgID="10617" rel="pRr" directed="false" shadow="false" column="47942" shadowCol="66207" srcRow="2303" trgRow="3588" color="EX-pale-red-orange" />
    <link srcID="12247" trgID="10360" rel="pRr" directed="false" shadow="false" column="47943" shadowCol="66208" srcRow="3596" trgRow="2303" color="EX-blue" />
    <link srcID="10360" trgID="13177" rel="pRr" directed="false" shadow="false" column="47944" shadowCol="66209" srcRow="2303" trgRow="3645" color="EX-orange" />
    <link srcID="11329" trgID="10360" rel="pRr" directed="false" shadow="false" column="47945" shadowCol="66210" srcRow="3657" trgRow="2303" color="EX-dark-cyan" />
    <link srcID="12460" trgID="10360" rel="pRr" directed="false" shadow="false" column="47946" shadowCol="66211" srcRow="3666" trgRow="2303" color="EX-red" />
    <link srcID="13173" trgID="10360" rel="pRr" directed="false" shadow="false" column="47947" shadowCol="66212" srcRow="3728" trgRow="2303" color="EX-dark-orange" />
    <link srcID="11796" trgID="10360" rel="pRr" directed="false" shadow="false" column="47948" shadowCol="66213" srcRow="3729" trgRow="2303" color="EX-dark-gray-purple" />
    <link srcID="13602" trgID="10360" rel="pRr" directed="false" shadow="false" column="47949" shadowCol="66214" srcRow="3730" trgRow="2303" color="EX-cyan" />
    <link srcID="10360" trgID="12725" rel="pRr" directed="false" shadow="false" column="47950" shadowCol="66215" srcRow="2303" trgRow="3792" color="EX-yellow-orange" />
    <link srcID="11328" trgID="10360" rel="pRr" directed="false" shadow="false" column="47951" shadowCol="66216" srcRow="3797" trgRow="2303" color="EX-pure-blue" />
    <link srcID="11043" trgID="10360" rel="pRr" directed="false" shadow="false" column="47952" shadowCol="66217" srcRow="3806" trgRow="2303" color="EX-dark-yellow-green" />
    <link srcID="12956" trgID="10360" rel="pRr" directed="false" shadow="false" column="47953" shadowCol="66218" srcRow="3808" trgRow="2303" color="EX-dark-magenta" />
    <link srcID="10731" trgID="10360" rel="pRr" directed="false" shadow="false" column="47954" shadowCol="66219" srcRow="3927" trgRow="2303" color="EX-dark-green" />
    <link srcID="13941" trgID="10360" rel="pRr" directed="false" shadow="false" column="47955" shadowCol="66220" srcRow="3964" trgRow="2303" color="EX-blue-magenta" />
    <link srcID="10360" trgID="13148" rel="pRr" directed="false" shadow="false" column="47956" shadowCol="66221" srcRow="2303" trgRow="3989" color="EX-yellow-green" />
    <link srcID="11022" trgID="10360" rel="pRr" directed="false" shadow="false" column="47957" shadowCol="66222" srcRow="3995" trgRow="2303" color="EX-magenta" />
    <link srcID="10965" trgID="10360" rel="pRr" directed="false" shadow="false" column="47958" shadowCol="66223" srcRow="4018" trgRow="2303" color="EX-green" />
    <link srcID="11045" trgID="10360" rel="pRr" directed="false" shadow="false" column="47959" shadowCol="66224" srcRow="4041" trgRow="2303" color="EX-yellow" />
    <link srcID="12211" trgID="10360" rel="pRr" directed="false" shadow="false" column="47960" shadowCol="66225" srcRow="4154" trgRow="2303" color="EX-purple" />
    <link srcID="13820" trgID="10360" rel="pRr" directed="false" shadow="false" column="47961" shadowCol="66226" srcRow="4223" trgRow="2303" color="EX-dark-purple" />
    <link srcID="12339" trgID="10360" rel="pRr" directed="false" shadow="false" column="47962" shadowCol="66227" srcRow="4243" trgRow="2303" color="EX-dark-red" />
    <link srcID="12210" trgID="10360" rel="pRr" directed="false" shadow="false" column="47963" shadowCol="66228" srcRow="4383" trgRow="2303" color="EX-pale-green" />
    <link srcID="12806" trgID="10360" rel="pRr" directed="false" shadow="false" column="47964" shadowCol="66229" srcRow="4411" trgRow="2303" color="EX-pale-blue" />
    <link srcID="13388" trgID="10360" rel="pRr" directed="false" shadow="false" column="47965" shadowCol="66230" srcRow="4422" trgRow="2303" color="EX-dark-tan" />
    <link srcID="11977" trgID="10360" rel="pRr" directed="false" shadow="false" column="47966" shadowCol="66231" srcRow="4501" trgRow="2303" color="EX-pale-blue-magenta" />
    <link srcID="11121" trgID="10360" rel="pRr" directed="false" shadow="false" column="47967" shadowCol="66232" srcRow="4531" trgRow="2303" color="EX-pale-yellow orange" />
    <link srcID="12433" trgID="10360" rel="pRr" directed="false" shadow="false" column="47968" shadowCol="66233" srcRow="4625" trgRow="2303" color="EX-medium-magenta" />
    <link srcID="10360" trgID="13245" rel="pRr" directed="false" shadow="false" column="47969" shadowCol="66234" srcRow="2303" trgRow="4646" color="EX-pale-red" />
    <link srcID="13187" trgID="10360" rel="pRr" directed="false" shadow="false" column="47970" shadowCol="66235" srcRow="4648" trgRow="2303" color="EX-pale-cyan" />
    <link srcID="12232" trgID="10360" rel="pRr" directed="false" shadow="false" column="47971" shadowCol="66236" srcRow="4673" trgRow="2303" color="EX-pale-yellow-green" />
    <link srcID="10360" trgID="13856" rel="pRr" directed="false" shadow="false" column="47972" shadowCol="66237" srcRow="2303" trgRow="4685" color="EX-pale-purple" />
    <link srcID="11613" trgID="10360" rel="pRr" directed="false" shadow="false" column="47973" shadowCol="66238" srcRow="4707" trgRow="2303" color="EX-pale-magenta" />
    <link srcID="10360" trgID="13829" rel="pRr" directed="false" shadow="false" column="47974" shadowCol="66239" srcRow="2303" trgRow="4767" color="EX-pale-red-orange" />
    <link srcID="12362" trgID="10360" rel="pRr" directed="false" shadow="false" column="47975" shadowCol="66240" srcRow="4859" trgRow="2303" color="EX-blue" />
    <link srcID="10360" trgID="13494" rel="pRr" directed="false" shadow="false" column="47976" shadowCol="66241" srcRow="2303" trgRow="4860" color="EX-orange" />
    <link srcID="12412" trgID="10360" rel="pRr" directed="false" shadow="false" column="47977" shadowCol="66242" srcRow="4873" trgRow="2303" color="EX-dark-cyan" />
    <link srcID="10360" trgID="13668" rel="pRr" directed="false" shadow="false" column="47978" shadowCol="66243" srcRow="2303" trgRow="4950" color="EX-red" />
    <link srcID="12999" trgID="10360" rel="pRr" directed="false" shadow="false" column="47979" shadowCol="66244" srcRow="4960" trgRow="2303" color="EX-dark-orange" />
    <link srcID="10360" trgID="13251" rel="pRr" directed="false" shadow="false" column="47980" shadowCol="66245" srcRow="2303" trgRow="4963" color="EX-dark-gray-purple" />
    <link srcID="10360" trgID="11886" rel="pRr" directed="false" shadow="false" column="47981" shadowCol="66246" srcRow="2303" trgRow="5089" color="EX-cyan" />
    <link srcID="11525" trgID="10360" rel="pRr" directed="false" shadow="false" column="47982" shadowCol="66247" srcRow="5227" trgRow="2303" color="EX-yellow-orange" />
    <link srcID="10360" trgID="11527" rel="pRr" directed="false" shadow="false" column="47983" shadowCol="66248" srcRow="2303" trgRow="5228" color="EX-pure-blue" />
    <link srcID="10360" trgID="13263" rel="pRr" directed="false" shadow="false" column="47984" shadowCol="66249" srcRow="2303" trgRow="5239" color="EX-dark-yellow-green" />
    <link srcID="12712" trgID="10360" rel="pRr" directed="false" shadow="false" column="47985" shadowCol="66250" srcRow="5276" trgRow="2303" color="EX-dark-magenta" />
    <link srcID="11959" trgID="10360" rel="pRr" directed="false" shadow="false" column="47986" shadowCol="66251" srcRow="5282" trgRow="2303" color="EX-dark-green" />
    <link srcID="11013" trgID="10360" rel="pRr" directed="false" shadow="false" column="47987" shadowCol="66252" srcRow="5319" trgRow="2303" color="EX-blue-magenta" />
    <link srcID="10360" trgID="13831" rel="pRr" directed="false" shadow="false" column="47988" shadowCol="66253" srcRow="2303" trgRow="5349" color="EX-yellow-green" />
    <link srcID="10360" trgID="11674" rel="pRr" directed="false" shadow="false" column="47989" shadowCol="66254" srcRow="2303" trgRow="5483" color="EX-magenta" />
    <link srcID="10360" trgID="11673" rel="pRr" directed="false" shadow="false" column="47990" shadowCol="66255" srcRow="2303" trgRow="5484" color="EX-green" />
    <link srcID="10360" trgID="12116" rel="pRr" directed="false" shadow="false" column="47991" shadowCol="66256" srcRow="2303" trgRow="5486" color="EX-yellow" />
    <link srcID="10360" trgID="12132" rel="pRr" directed="false" shadow="false" column="47992" shadowCol="66257" srcRow="2303" trgRow="5487" color="EX-purple" />
    <link srcID="10360" trgID="13292" rel="pRr" directed="false" shadow="false" column="47993" shadowCol="66258" srcRow="2303" trgRow="5587" color="EX-dark-purple" />
    <link srcID="13457" trgID="10360" rel="pRr" directed="false" shadow="false" column="47994" shadowCol="66259" srcRow="5661" trgRow="2303" color="EX-dark-red" />
    <link srcID="10360" trgID="11443" rel="pRr" directed="false" shadow="false" column="47995" shadowCol="66260" srcRow="2303" trgRow="5817" color="EX-pale-green" />
    <link srcID="10360" trgID="12193" rel="pRr" directed="false" shadow="false" column="47996" shadowCol="66261" srcRow="2303" trgRow="5818" color="EX-pale-blue" />
    <link srcID="9295" trgID="10687" rel="pRr" directed="false" shadow="false" column="47997" shadowCol="66262" srcRow="2304" trgRow="3453" color="EX-dark-tan" />
    <link srcID="10963" trgID="9295" rel="pRr" directed="false" shadow="false" column="47998" shadowCol="66263" srcRow="3460" trgRow="2304" color="EX-pale-blue-magenta" />
    <link srcID="9295" trgID="12497" rel="pRr" directed="false" shadow="false" column="47999" shadowCol="66264" srcRow="2304" trgRow="3766" color="EX-pale-yellow orange" />
    <link srcID="9295" trgID="12230" rel="pRr" directed="false" shadow="false" column="48000" shadowCol="66265" srcRow="2304" trgRow="3873" color="EX-medium-magenta" />
    <link srcID="10981" trgID="9295" rel="pRr" directed="false" shadow="false" column="48001" shadowCol="66266" srcRow="4141" trgRow="2304" color="EX-pale-red" />
    <link srcID="9295" trgID="12259" rel="pRr" directed="false" shadow="false" column="48002" shadowCol="66267" srcRow="2304" trgRow="4484" color="EX-pale-cyan" />
    <link srcID="9295" trgID="12240" rel="pRr" directed="false" shadow="false" column="48003" shadowCol="66268" srcRow="2304" trgRow="5080" color="EX-pale-yellow-green" />
    <link srcID="9295" trgID="13808" rel="pRr" directed="false" shadow="false" column="48004" shadowCol="66269" srcRow="2304" trgRow="5163" color="EX-pale-purple" />
    <link srcID="9295" trgID="11389" rel="pRr" directed="false" shadow="false" column="48005" shadowCol="66270" srcRow="2304" trgRow="5170" color="EX-pale-magenta" />
    <link srcID="9295" trgID="11514" rel="pRr" directed="false" shadow="false" column="48006" shadowCol="66271" srcRow="2304" trgRow="5277" color="EX-pale-red-orange" />
    <link srcID="9295" trgID="12973" rel="pRr" directed="false" shadow="false" column="48007" shadowCol="66272" srcRow="2304" trgRow="5286" color="EX-blue" />
    <link srcID="9295" trgID="11355" rel="pRr" directed="false" shadow="false" column="48008" shadowCol="66273" srcRow="2304" trgRow="5313" color="EX-orange" />
    <link srcID="9295" trgID="12265" rel="pRr" directed="false" shadow="false" column="48009" shadowCol="66274" srcRow="2304" trgRow="5314" color="EX-dark-cyan" />
    <link srcID="11692" trgID="9295" rel="pRr" directed="false" shadow="false" column="48010" shadowCol="66275" srcRow="5315" trgRow="2304" color="EX-red" />
    <link srcID="9295" trgID="12092" rel="pRr" directed="false" shadow="false" column="48011" shadowCol="66276" srcRow="2304" trgRow="5316" color="EX-dark-orange" />
    <link srcID="11614" trgID="9295" rel="pRr" directed="false" shadow="false" column="48012" shadowCol="66277" srcRow="5372" trgRow="2304" color="EX-dark-gray-purple" />
    <link srcID="9295" trgID="13710" rel="pRr" directed="false" shadow="false" column="48013" shadowCol="66278" srcRow="2304" trgRow="5386" color="EX-cyan" />
    <link srcID="12440" trgID="9295" rel="pRr" directed="false" shadow="false" column="48014" shadowCol="66279" srcRow="5387" trgRow="2304" color="EX-yellow-orange" />
    <link srcID="9295" trgID="12359" rel="pRr" directed="false" shadow="false" column="48015" shadowCol="66280" srcRow="2304" trgRow="5395" color="EX-pure-blue" />
    <link srcID="11809" trgID="9633" rel="pRr" directed="false" shadow="false" column="48016" shadowCol="66281" srcRow="3469" trgRow="2305" color="EX-dark-yellow-green" />
    <link srcID="12229" trgID="9633" rel="pRr" directed="false" shadow="false" column="48017" shadowCol="66282" srcRow="3531" trgRow="2305" color="EX-dark-magenta" />
    <link srcID="9633" trgID="12276" rel="pRr" directed="false" shadow="false" column="48018" shadowCol="66283" srcRow="2305" trgRow="3532" color="EX-dark-green" />
    <link srcID="10936" trgID="9633" rel="pRr" directed="false" shadow="false" column="48019" shadowCol="66284" srcRow="3534" trgRow="2305" color="EX-blue-magenta" />
    <link srcID="10945" trgID="9633" rel="pRr" directed="false" shadow="false" column="48020" shadowCol="66285" srcRow="3553" trgRow="2305" color="EX-yellow-green" />
    <link srcID="9633" trgID="10951" rel="pRr" directed="false" shadow="false" column="48021" shadowCol="66286" srcRow="2305" trgRow="3554" color="EX-magenta" />
    <link srcID="9633" trgID="13786" rel="pRr" directed="false" shadow="false" column="48022" shadowCol="66287" srcRow="2305" trgRow="3775" color="EX-green" />
    <link srcID="9633" trgID="11016" rel="pRr" directed="false" shadow="false" column="48023" shadowCol="66288" srcRow="2305" trgRow="3787" color="EX-yellow" />
    <link srcID="11035" trgID="9633" rel="pRr" directed="false" shadow="false" column="48024" shadowCol="66289" srcRow="3846" trgRow="2305" color="EX-purple" />
    <link srcID="9633" trgID="10731" rel="pRr" directed="false" shadow="false" column="48025" shadowCol="66290" srcRow="2305" trgRow="3927" color="EX-dark-purple" />
    <link srcID="9633" trgID="11984" rel="pRr" directed="false" shadow="false" column="48026" shadowCol="66291" srcRow="2305" trgRow="3956" color="EX-dark-red" />
    <link srcID="10976" trgID="9633" rel="pRr" directed="false" shadow="false" column="48027" shadowCol="66292" srcRow="4030" trgRow="2305" color="EX-pale-green" />
    <link srcID="9633" trgID="11878" rel="pRr" directed="false" shadow="false" column="48028" shadowCol="66293" srcRow="2305" trgRow="4094" color="EX-pale-blue" />
    <link srcID="9633" trgID="13774" rel="pRr" directed="false" shadow="false" column="48029" shadowCol="66294" srcRow="2305" trgRow="4137" color="EX-dark-tan" />
    <link srcID="9633" trgID="13019" rel="pRr" directed="false" shadow="false" column="48030" shadowCol="66295" srcRow="2305" trgRow="4437" color="EX-pale-blue-magenta" />
    <link srcID="9633" trgID="12487" rel="pRr" directed="false" shadow="false" column="48031" shadowCol="66296" srcRow="2305" trgRow="4494" color="EX-pale-yellow orange" />
    <link srcID="9633" trgID="10605" rel="pRr" directed="false" shadow="false" column="48032" shadowCol="66297" srcRow="2305" trgRow="4534" color="EX-medium-magenta" />
    <link srcID="11006" trgID="9633" rel="pRr" directed="false" shadow="false" column="48033" shadowCol="66298" srcRow="5027" trgRow="2305" color="EX-pale-red" />
    <link srcID="9633" trgID="11930" rel="pRr" directed="false" shadow="false" column="48034" shadowCol="66299" srcRow="2305" trgRow="5763" color="EX-pale-cyan" />
    <link srcID="10687" trgID="8310" rel="pRr" directed="false" shadow="false" column="48035" shadowCol="66300" srcRow="3453" trgRow="2306" color="EX-pale-yellow-green" />
    <link srcID="10948" trgID="8310" rel="pRr" directed="false" shadow="false" column="48036" shadowCol="66301" srcRow="3461" trgRow="2306" color="EX-pale-purple" />
    <link srcID="11809" trgID="8310" rel="pRr" directed="false" shadow="false" column="48037" shadowCol="66302" srcRow="3469" trgRow="2306" color="EX-pale-magenta" />
    <link srcID="13842" trgID="8310" rel="pRr" directed="false" shadow="false" column="48038" shadowCol="66303" srcRow="3706" trgRow="2306" color="EX-pale-red-orange" />
    <link srcID="12863" trgID="8310" rel="pRr" directed="false" shadow="false" column="48039" shadowCol="66304" srcRow="4025" trgRow="2306" color="EX-blue" />
    <link srcID="12400" trgID="8310" rel="pRr" directed="false" shadow="false" column="48040" shadowCol="66305" srcRow="4493" trgRow="2306" color="EX-orange" />
    <link srcID="8310" trgID="13292" rel="pRr" directed="false" shadow="false" column="48041" shadowCol="66306" srcRow="2306" trgRow="5587" color="EX-dark-cyan" />
    <link srcID="10963" trgID="9671" rel="pRr" directed="false" shadow="false" column="48042" shadowCol="66307" srcRow="3460" trgRow="2307" color="EX-red" />
    <link srcID="11809" trgID="9671" rel="pRr" directed="false" shadow="false" column="48043" shadowCol="66308" srcRow="3469" trgRow="2307" color="EX-dark-orange" />
    <link srcID="9671" trgID="12763" rel="pRr" directed="false" shadow="false" column="48044" shadowCol="66309" srcRow="2307" trgRow="3472" color="EX-dark-gray-purple" />
    <link srcID="9671" trgID="12755" rel="pRr" directed="false" shadow="false" column="48045" shadowCol="66310" srcRow="2307" trgRow="3507" color="EX-cyan" />
    <link srcID="8369" trgID="10687" rel="pRr" directed="false" shadow="false" column="48046" shadowCol="66311" srcRow="2308" trgRow="3453" color="EX-yellow-orange" />
    <link srcID="8369" trgID="10708" rel="pRr" directed="false" shadow="false" column="48047" shadowCol="66312" srcRow="2308" trgRow="3454" color="EX-pure-blue" />
    <link srcID="10963" trgID="8369" rel="pRr" directed="false" shadow="false" column="48048" shadowCol="66313" srcRow="3460" trgRow="2308" color="EX-dark-yellow-green" />
    <link srcID="12766" trgID="8369" rel="pRr" directed="false" shadow="false" column="48049" shadowCol="66314" srcRow="3463" trgRow="2308" color="EX-dark-magenta" />
    <link srcID="11362" trgID="8369" rel="pRr" directed="false" shadow="false" column="48050" shadowCol="66315" srcRow="3465" trgRow="2308" color="EX-dark-green" />
    <link srcID="8369" trgID="12755" rel="pRr" directed="false" shadow="false" column="48051" shadowCol="66316" srcRow="2308" trgRow="3507" color="EX-blue-magenta" />
    <link srcID="10936" trgID="8369" rel="pRr" directed="false" shadow="false" column="48052" shadowCol="66317" srcRow="3534" trgRow="2308" color="EX-yellow-green" />
    <link srcID="8369" trgID="13183" rel="pRr" directed="false" shadow="false" column="48053" shadowCol="66318" srcRow="2308" trgRow="3535" color="EX-magenta" />
    <link srcID="10945" trgID="8369" rel="pRr" directed="false" shadow="false" column="48054" shadowCol="66319" srcRow="3553" trgRow="2308" color="EX-green" />
    <link srcID="8369" trgID="10951" rel="pRr" directed="false" shadow="false" column="48055" shadowCol="66320" srcRow="2308" trgRow="3554" color="EX-yellow" />
    <link srcID="11002" trgID="8369" rel="pRr" directed="false" shadow="false" column="48056" shadowCol="66321" srcRow="3574" trgRow="2308" color="EX-purple" />
    <link srcID="11021" trgID="8369" rel="pRr" directed="false" shadow="false" column="48057" shadowCol="66322" srcRow="3575" trgRow="2308" color="EX-dark-purple" />
    <link srcID="8369" trgID="10806" rel="pRr" directed="false" shadow="false" column="48058" shadowCol="66323" srcRow="2308" trgRow="3690" color="EX-dark-red" />
    <link srcID="8369" trgID="13708" rel="pRr" directed="false" shadow="false" column="48059" shadowCol="66324" srcRow="2308" trgRow="3703" color="EX-pale-green" />
    <link srcID="8369" trgID="13182" rel="pRr" directed="false" shadow="false" column="48060" shadowCol="66325" srcRow="2308" trgRow="3718" color="EX-pale-blue" />
    <link srcID="8369" trgID="12360" rel="pRr" directed="false" shadow="false" column="48061" shadowCol="66326" srcRow="2308" trgRow="3780" color="EX-dark-tan" />
    <link srcID="8369" trgID="11009" rel="pRr" directed="false" shadow="false" column="48062" shadowCol="66327" srcRow="2308" trgRow="3913" color="EX-pale-blue-magenta" />
    <link srcID="8369" trgID="12107" rel="pRr" directed="false" shadow="false" column="48063" shadowCol="66328" srcRow="2308" trgRow="3919" color="EX-pale-yellow orange" />
    <link srcID="8369" trgID="10731" rel="pRr" directed="false" shadow="false" column="48064" shadowCol="66329" srcRow="2308" trgRow="3927" color="EX-medium-magenta" />
    <link srcID="8369" trgID="11392" rel="pRr" directed="false" shadow="false" column="48065" shadowCol="66330" srcRow="2308" trgRow="3963" color="EX-pale-red" />
    <link srcID="8369" trgID="12698" rel="pRr" directed="false" shadow="false" column="48066" shadowCol="66331" srcRow="2308" trgRow="3983" color="EX-pale-cyan" />
    <link srcID="11022" trgID="8369" rel="pRr" directed="false" shadow="false" column="48067" shadowCol="66332" srcRow="3995" trgRow="2308" color="EX-pale-yellow-green" />
    <link srcID="11548" trgID="8369" rel="pRr" directed="false" shadow="false" column="48068" shadowCol="66333" srcRow="4008" trgRow="2308" color="EX-pale-purple" />
    <link srcID="8369" trgID="11858" rel="pRr" directed="false" shadow="false" column="48069" shadowCol="66334" srcRow="2308" trgRow="4011" color="EX-pale-magenta" />
    <link srcID="10998" trgID="8369" rel="pRr" directed="false" shadow="false" column="48070" shadowCol="66335" srcRow="4031" trgRow="2308" color="EX-pale-red-orange" />
    <link srcID="8369" trgID="11045" rel="pRr" directed="false" shadow="false" column="48071" shadowCol="66336" srcRow="2308" trgRow="4041" color="EX-blue" />
    <link srcID="8369" trgID="10767" rel="pRr" directed="false" shadow="false" column="48072" shadowCol="66337" srcRow="2308" trgRow="4101" color="EX-orange" />
    <link srcID="8369" trgID="11384" rel="pRr" directed="false" shadow="false" column="48073" shadowCol="66338" srcRow="2308" trgRow="4110" color="EX-dark-cyan" />
    <link srcID="8369" trgID="12472" rel="pRr" directed="false" shadow="false" column="48074" shadowCol="66339" srcRow="2308" trgRow="4119" color="EX-red" />
    <link srcID="13883" trgID="8369" rel="pRr" directed="false" shadow="false" column="48075" shadowCol="66340" srcRow="4120" trgRow="2308" color="EX-dark-orange" />
    <link srcID="8369" trgID="12202" rel="pRr" directed="false" shadow="false" column="48076" shadowCol="66341" srcRow="2308" trgRow="4393" color="EX-dark-gray-purple" />
    <link srcID="11000" trgID="8369" rel="pRr" directed="false" shadow="false" column="48077" shadowCol="66342" srcRow="4458" trgRow="2308" color="EX-cyan" />
    <link srcID="8369" trgID="12490" rel="pRr" directed="false" shadow="false" column="48078" shadowCol="66343" srcRow="2308" trgRow="4471" color="EX-yellow-orange" />
    <link srcID="10849" trgID="8369" rel="pRr" directed="false" shadow="false" column="48079" shadowCol="66344" srcRow="4575" trgRow="2308" color="EX-pure-blue" />
    <link srcID="10918" trgID="8369" rel="pRr" directed="false" shadow="false" column="48080" shadowCol="66345" srcRow="4837" trgRow="2308" color="EX-dark-yellow-green" />
    <link srcID="8369" trgID="12612" rel="pRr" directed="false" shadow="false" column="48081" shadowCol="66346" srcRow="2308" trgRow="4845" color="EX-dark-magenta" />
    <link srcID="8369" trgID="13678" rel="pRr" directed="false" shadow="false" column="48082" shadowCol="66347" srcRow="2308" trgRow="4857" color="EX-dark-green" />
    <link srcID="8369" trgID="10841" rel="pRr" directed="false" shadow="false" column="48083" shadowCol="66348" srcRow="2308" trgRow="4861" color="EX-blue-magenta" />
    <link srcID="8369" trgID="11079" rel="pRr" directed="false" shadow="false" column="48084" shadowCol="66349" srcRow="2308" trgRow="4883" color="EX-yellow-green" />
    <link srcID="8369" trgID="13652" rel="pRr" directed="false" shadow="false" column="48085" shadowCol="66350" srcRow="2308" trgRow="5008" color="EX-magenta" />
    <link srcID="8369" trgID="11017" rel="pRr" directed="false" shadow="false" column="48086" shadowCol="66351" srcRow="2308" trgRow="5097" color="EX-green" />
    <link srcID="11647" trgID="8369" rel="pRr" directed="false" shadow="false" column="48087" shadowCol="66352" srcRow="5488" trgRow="2308" color="EX-yellow" />
    <link srcID="12061" trgID="8369" rel="pRr" directed="false" shadow="false" column="48088" shadowCol="66353" srcRow="5503" trgRow="2308" color="EX-purple" />
    <link srcID="9988" trgID="12766" rel="pRr" directed="false" shadow="false" column="48089" shadowCol="66354" srcRow="2309" trgRow="3463" color="EX-dark-purple" />
    <link srcID="9988" trgID="10959" rel="pRr" directed="false" shadow="false" column="48090" shadowCol="66355" srcRow="2309" trgRow="3473" color="EX-dark-red" />
    <link srcID="9988" trgID="10684" rel="pRr" directed="false" shadow="false" column="48091" shadowCol="66356" srcRow="2309" trgRow="3530" color="EX-pale-green" />
    <link srcID="9988" trgID="10936" rel="pRr" directed="false" shadow="false" column="48092" shadowCol="66357" srcRow="2309" trgRow="3534" color="EX-pale-blue" />
    <link srcID="9988" trgID="11002" rel="pRr" directed="false" shadow="false" column="48093" shadowCol="66358" srcRow="2309" trgRow="3574" color="EX-dark-tan" />
    <link srcID="9988" trgID="11021" rel="pRr" directed="false" shadow="false" column="48094" shadowCol="66359" srcRow="2309" trgRow="3575" color="EX-pale-blue-magenta" />
    <link srcID="9988" trgID="13182" rel="pRr" directed="false" shadow="false" column="48095" shadowCol="66360" srcRow="2309" trgRow="3718" color="EX-pale-yellow orange" />
    <link srcID="9988" trgID="10998" rel="pRr" directed="false" shadow="false" column="48096" shadowCol="66361" srcRow="2309" trgRow="4031" color="EX-medium-magenta" />
    <link srcID="9988" trgID="10849" rel="pRr" directed="false" shadow="false" column="48097" shadowCol="66362" srcRow="2309" trgRow="4575" color="EX-pale-red" />
    <link srcID="9988" trgID="10956" rel="pRr" directed="false" shadow="false" column="48098" shadowCol="66363" srcRow="2309" trgRow="4700" color="EX-pale-cyan" />
    <link srcID="9988" trgID="12398" rel="pRr" directed="false" shadow="false" column="48099" shadowCol="66364" srcRow="2309" trgRow="4771" color="EX-pale-yellow-green" />
    <link srcID="9988" trgID="10841" rel="pRr" directed="false" shadow="false" column="48100" shadowCol="66365" srcRow="2309" trgRow="4861" color="EX-pale-purple" />
    <link srcID="8704" trgID="10948" rel="pRr" directed="false" shadow="false" column="48101" shadowCol="66366" srcRow="2310" trgRow="3461" color="EX-pale-magenta" />
    <link srcID="10703" trgID="8704" rel="pRr" directed="false" shadow="false" column="48102" shadowCol="66367" srcRow="3462" trgRow="2310" color="EX-pale-red-orange" />
    <link srcID="8704" trgID="12724" rel="pRr" directed="false" shadow="false" column="48103" shadowCol="66368" srcRow="2310" trgRow="3577" color="EX-blue" />
    <link srcID="9264" trgID="10948" rel="pRr" directed="false" shadow="false" column="48104" shadowCol="66369" srcRow="2311" trgRow="3461" color="EX-orange" />
    <link srcID="9264" trgID="12231" rel="pRr" directed="false" shadow="false" column="48105" shadowCol="66370" srcRow="2311" trgRow="3506" color="EX-dark-cyan" />
    <link srcID="9264" trgID="13866" rel="pRr" directed="false" shadow="false" column="48106" shadowCol="66371" srcRow="2311" trgRow="3512" color="EX-red" />
    <link srcID="9264" trgID="12229" rel="pRr" directed="false" shadow="false" column="48107" shadowCol="66372" srcRow="2311" trgRow="3531" color="EX-dark-orange" />
    <link srcID="9264" trgID="12276" rel="pRr" directed="false" shadow="false" column="48108" shadowCol="66373" srcRow="2311" trgRow="3532" color="EX-dark-gray-purple" />
    <link srcID="10936" trgID="9264" rel="pRr" directed="false" shadow="false" column="48109" shadowCol="66374" srcRow="3534" trgRow="2311" color="EX-cyan" />
    <link srcID="9264" trgID="10945" rel="pRr" directed="false" shadow="false" column="48110" shadowCol="66375" srcRow="2311" trgRow="3553" color="EX-yellow-orange" />
    <link srcID="9264" trgID="10951" rel="pRr" directed="false" shadow="false" column="48111" shadowCol="66376" srcRow="2311" trgRow="3554" color="EX-pure-blue" />
    <link srcID="9264" trgID="11002" rel="pRr" directed="false" shadow="false" column="48112" shadowCol="66377" srcRow="2311" trgRow="3574" color="EX-dark-yellow-green" />
    <link srcID="9264" trgID="11021" rel="pRr" directed="false" shadow="false" column="48113" shadowCol="66378" srcRow="2311" trgRow="3575" color="EX-dark-magenta" />
    <link srcID="9264" trgID="12247" rel="pRr" directed="false" shadow="false" column="48114" shadowCol="66379" srcRow="2311" trgRow="3596" color="EX-dark-green" />
    <link srcID="9264" trgID="10958" rel="pRr" directed="false" shadow="false" column="48115" shadowCol="66380" srcRow="2311" trgRow="3793" color="EX-blue-magenta" />
    <link srcID="9264" trgID="12677" rel="pRr" directed="false" shadow="false" column="48116" shadowCol="66381" srcRow="2311" trgRow="3921" color="EX-yellow-green" />
    <link srcID="9264" trgID="13239" rel="pRr" directed="false" shadow="false" column="48117" shadowCol="66382" srcRow="2311" trgRow="4123" color="EX-magenta" />
    <link srcID="9264" trgID="11835" rel="pRr" directed="false" shadow="false" column="48118" shadowCol="66383" srcRow="2311" trgRow="4159" color="EX-green" />
    <link srcID="9264" trgID="11981" rel="pRr" directed="false" shadow="false" column="48119" shadowCol="66384" srcRow="2311" trgRow="4213" color="EX-yellow" />
    <link srcID="9264" trgID="11829" rel="pRr" directed="false" shadow="false" column="48120" shadowCol="66385" srcRow="2311" trgRow="4394" color="EX-purple" />
    <link srcID="9264" trgID="11929" rel="pRr" directed="false" shadow="false" column="48121" shadowCol="66386" srcRow="2311" trgRow="4395" color="EX-dark-purple" />
    <link srcID="9264" trgID="12342" rel="pRr" directed="false" shadow="false" column="48122" shadowCol="66387" srcRow="2311" trgRow="4795" color="EX-dark-red" />
    <link srcID="13802" trgID="9264" rel="pRr" directed="false" shadow="false" column="48123" shadowCol="66388" srcRow="4826" trgRow="2311" color="EX-pale-green" />
    <link srcID="9264" trgID="14020" rel="pRr" directed="false" shadow="false" column="48124" shadowCol="66389" srcRow="2311" trgRow="5197" color="EX-pale-blue" />
    <link srcID="10314" trgID="10948" rel="pRr" directed="false" shadow="false" column="48125" shadowCol="66390" srcRow="2312" trgRow="3461" color="EX-dark-tan" />
    <link srcID="10314" trgID="13934" rel="pRr" directed="false" shadow="false" column="48126" shadowCol="66391" srcRow="2312" trgRow="3490" color="EX-pale-blue-magenta" />
    <link srcID="12229" trgID="10314" rel="pRr" directed="false" shadow="false" column="48127" shadowCol="66392" srcRow="3531" trgRow="2312" color="EX-pale-yellow orange" />
    <link srcID="10314" trgID="12276" rel="pRr" directed="false" shadow="false" column="48128" shadowCol="66393" srcRow="2312" trgRow="3532" color="EX-medium-magenta" />
    <link srcID="10936" trgID="10314" rel="pRr" directed="false" shadow="false" column="48129" shadowCol="66394" srcRow="3534" trgRow="2312" color="EX-pale-red" />
    <link srcID="10945" trgID="10314" rel="pRr" directed="false" shadow="false" column="48130" shadowCol="66395" srcRow="3553" trgRow="2312" color="EX-pale-cyan" />
    <link srcID="10314" trgID="10951" rel="pRr" directed="false" shadow="false" column="48131" shadowCol="66396" srcRow="2312" trgRow="3554" color="EX-pale-yellow-green" />
    <link srcID="10314" trgID="11401" rel="pRr" directed="false" shadow="false" column="48132" shadowCol="66397" srcRow="2312" trgRow="3558" color="EX-pale-purple" />
    <link srcID="11021" trgID="10314" rel="pRr" directed="false" shadow="false" column="48133" shadowCol="66398" srcRow="3575" trgRow="2312" color="EX-pale-magenta" />
    <link srcID="11933" trgID="10314" rel="pRr" directed="false" shadow="false" column="48134" shadowCol="66399" srcRow="3579" trgRow="2312" color="EX-pale-red-orange" />
    <link srcID="10314" trgID="12247" rel="pRr" directed="false" shadow="false" column="48135" shadowCol="66400" srcRow="2312" trgRow="3596" color="EX-blue" />
    <link srcID="10314" trgID="11819" rel="pRr" directed="false" shadow="false" column="48136" shadowCol="66401" srcRow="2312" trgRow="3643" color="EX-orange" />
    <link srcID="10314" trgID="11341" rel="pRr" directed="false" shadow="false" column="48137" shadowCol="66402" srcRow="2312" trgRow="3768" color="EX-dark-cyan" />
    <link srcID="11437" trgID="10314" rel="pRr" directed="false" shadow="false" column="48138" shadowCol="66403" srcRow="3847" trgRow="2312" color="EX-red" />
    <link srcID="13524" trgID="10314" rel="pRr" directed="false" shadow="false" column="48139" shadowCol="66404" srcRow="3911" trgRow="2312" color="EX-dark-orange" />
    <link srcID="11667" trgID="10314" rel="pRr" directed="false" shadow="false" column="48140" shadowCol="66405" srcRow="3938" trgRow="2312" color="EX-dark-gray-purple" />
    <link srcID="11022" trgID="10314" rel="pRr" directed="false" shadow="false" column="48141" shadowCol="66406" srcRow="3995" trgRow="2312" color="EX-cyan" />
    <link srcID="11000" trgID="10314" rel="pRr" directed="false" shadow="false" column="48142" shadowCol="66407" srcRow="4458" trgRow="2312" color="EX-yellow-orange" />
    <link srcID="10314" trgID="10605" rel="pRr" directed="false" shadow="false" column="48143" shadowCol="66408" srcRow="2312" trgRow="4534" color="EX-pure-blue" />
    <link srcID="10314" trgID="10634" rel="pRr" directed="false" shadow="false" column="48144" shadowCol="66409" srcRow="2312" trgRow="4792" color="EX-dark-yellow-green" />
    <link srcID="10314" trgID="10935" rel="pRr" directed="false" shadow="false" column="48145" shadowCol="66410" srcRow="2312" trgRow="4952" color="EX-dark-magenta" />
    <link srcID="10314" trgID="12999" rel="pRr" directed="false" shadow="false" column="48146" shadowCol="66411" srcRow="2312" trgRow="4960" color="EX-dark-green" />
    <link srcID="10314" trgID="14032" rel="pRr" directed="false" shadow="false" column="48147" shadowCol="66412" srcRow="2312" trgRow="5150" color="EX-blue-magenta" />
    <link srcID="10600" trgID="10314" rel="pRr" directed="false" shadow="false" column="48148" shadowCol="66413" srcRow="5198" trgRow="2312" color="EX-yellow-green" />
    <link srcID="13501" trgID="10314" rel="pRr" directed="false" shadow="false" column="48149" shadowCol="66414" srcRow="5213" trgRow="2312" color="EX-magenta" />
    <link srcID="10314" trgID="12871" rel="pRr" directed="false" shadow="false" column="48150" shadowCol="66415" srcRow="2312" trgRow="5222" color="EX-green" />
    <link srcID="11514" trgID="10314" rel="pRr" directed="false" shadow="false" column="48151" shadowCol="66416" srcRow="5277" trgRow="2312" color="EX-yellow" />
    <link srcID="10314" trgID="10601" rel="pRr" directed="false" shadow="false" column="48152" shadowCol="66417" srcRow="2312" trgRow="5278" color="EX-purple" />
    <link srcID="11956" trgID="10314" rel="pRr" directed="false" shadow="false" column="48153" shadowCol="66418" srcRow="5293" trgRow="2312" color="EX-dark-purple" />
    <link srcID="11692" trgID="10314" rel="pRr" directed="false" shadow="false" column="48154" shadowCol="66419" srcRow="5315" trgRow="2312" color="EX-dark-red" />
    <link srcID="10314" trgID="13710" rel="pRr" directed="false" shadow="false" column="48155" shadowCol="66420" srcRow="2312" trgRow="5386" color="EX-pale-green" />
    <link srcID="10314" trgID="12573" rel="pRr" directed="false" shadow="false" column="48156" shadowCol="66421" srcRow="2312" trgRow="5473" color="EX-pale-blue" />
    <link srcID="10314" trgID="10603" rel="pRr" directed="false" shadow="false" column="48157" shadowCol="66422" srcRow="2312" trgRow="5499" color="EX-dark-tan" />
    <link srcID="10598" trgID="10314" rel="pRr" directed="false" shadow="false" column="48158" shadowCol="66423" srcRow="5500" trgRow="2312" color="EX-pale-blue-magenta" />
    <link srcID="10314" trgID="13797" rel="pRr" directed="false" shadow="false" column="48159" shadowCol="66424" srcRow="2312" trgRow="5819" color="EX-pale-yellow orange" />
    <link srcID="10687" trgID="9178" rel="pRr" directed="false" shadow="false" column="48160" shadowCol="66425" srcRow="3453" trgRow="2313" color="EX-medium-magenta" />
    <link srcID="11809" trgID="9178" rel="pRr" directed="false" shadow="false" column="48161" shadowCol="66426" srcRow="3469" trgRow="2313" color="EX-pale-red" />
    <link srcID="12231" trgID="9178" rel="pRr" directed="false" shadow="false" column="48162" shadowCol="66427" srcRow="3506" trgRow="2313" color="EX-pale-cyan" />
    <link srcID="12229" trgID="9178" rel="pRr" directed="false" shadow="false" column="48163" shadowCol="66428" srcRow="3531" trgRow="2313" color="EX-pale-yellow-green" />
    <link srcID="9178" trgID="12276" rel="pRr" directed="false" shadow="false" column="48164" shadowCol="66429" srcRow="2313" trgRow="3532" color="EX-pale-purple" />
    <link srcID="10945" trgID="9178" rel="pRr" directed="false" shadow="false" column="48165" shadowCol="66430" srcRow="3553" trgRow="2313" color="EX-pale-magenta" />
    <link srcID="9178" trgID="10951" rel="pRr" directed="false" shadow="false" column="48166" shadowCol="66431" srcRow="2313" trgRow="3554" color="EX-pale-red-orange" />
    <link srcID="11796" trgID="9178" rel="pRr" directed="false" shadow="false" column="48167" shadowCol="66432" srcRow="3729" trgRow="2313" color="EX-blue" />
    <link srcID="9178" trgID="12331" rel="pRr" directed="false" shadow="false" column="48168" shadowCol="66433" srcRow="2313" trgRow="3778" color="EX-orange" />
    <link srcID="9178" trgID="12677" rel="pRr" directed="false" shadow="false" column="48169" shadowCol="66434" srcRow="2313" trgRow="3921" color="EX-dark-cyan" />
    <link srcID="9178" trgID="13218" rel="pRr" directed="false" shadow="false" column="48170" shadowCol="66435" srcRow="2313" trgRow="4147" color="EX-red" />
    <link srcID="9178" trgID="10713" rel="pRr" directed="false" shadow="false" column="48171" shadowCol="66436" srcRow="2313" trgRow="4199" color="EX-dark-orange" />
    <link srcID="9178" trgID="11929" rel="pRr" directed="false" shadow="false" column="48172" shadowCol="66437" srcRow="2313" trgRow="4395" color="EX-dark-gray-purple" />
    <link srcID="10620" trgID="9178" rel="pRr" directed="false" shadow="false" column="48173" shadowCol="66438" srcRow="4460" trgRow="2313" color="EX-cyan" />
    <link srcID="9178" trgID="12982" rel="pRr" directed="false" shadow="false" column="48174" shadowCol="66439" srcRow="2313" trgRow="4913" color="EX-yellow-orange" />
    <link srcID="9178" trgID="11821" rel="pRr" directed="false" shadow="false" column="48175" shadowCol="66440" srcRow="2313" trgRow="5166" color="EX-pure-blue" />
    <link srcID="10687" trgID="9192" rel="pRr" directed="false" shadow="false" column="48176" shadowCol="66441" srcRow="3453" trgRow="2314" color="EX-dark-yellow-green" />
    <link srcID="11809" trgID="9192" rel="pRr" directed="false" shadow="false" column="48177" shadowCol="66442" srcRow="3469" trgRow="2314" color="EX-dark-magenta" />
    <link srcID="12229" trgID="9192" rel="pRr" directed="false" shadow="false" column="48178" shadowCol="66443" srcRow="3531" trgRow="2314" color="EX-dark-green" />
    <link srcID="12276" trgID="9192" rel="pRr" directed="false" shadow="false" column="48179" shadowCol="66444" srcRow="3532" trgRow="2314" color="EX-blue-magenta" />
    <link srcID="10945" trgID="9192" rel="pRr" directed="false" shadow="false" column="48180" shadowCol="66445" srcRow="3553" trgRow="2314" color="EX-yellow-green" />
    <link srcID="10951" trgID="9192" rel="pRr" directed="false" shadow="false" column="48181" shadowCol="66446" srcRow="3554" trgRow="2314" color="EX-magenta" />
    <link srcID="11401" trgID="9192" rel="pRr" directed="false" shadow="false" column="48182" shadowCol="66447" srcRow="3558" trgRow="2314" color="EX-green" />
    <link srcID="10754" trgID="9192" rel="pRr" directed="false" shadow="false" column="48183" shadowCol="66448" srcRow="3586" trgRow="2314" color="EX-yellow" />
    <link srcID="10627" trgID="9192" rel="pRr" directed="false" shadow="false" column="48184" shadowCol="66449" srcRow="3749" trgRow="2314" color="EX-purple" />
    <link srcID="10969" trgID="9192" rel="pRr" directed="false" shadow="false" column="48185" shadowCol="66450" srcRow="3852" trgRow="2314" color="EX-dark-purple" />
    <link srcID="10731" trgID="9192" rel="pRr" directed="false" shadow="false" column="48186" shadowCol="66451" srcRow="3927" trgRow="2314" color="EX-dark-red" />
    <link srcID="11212" trgID="9192" rel="pRr" directed="false" shadow="false" column="48187" shadowCol="66452" srcRow="4114" trgRow="2314" color="EX-pale-green" />
    <link srcID="13638" trgID="9192" rel="pRr" directed="false" shadow="false" column="48188" shadowCol="66453" srcRow="4219" trgRow="2314" color="EX-pale-blue" />
    <link srcID="10850" trgID="9192" rel="pRr" directed="false" shadow="false" column="48189" shadowCol="66454" srcRow="4282" trgRow="2314" color="EX-dark-tan" />
    <link srcID="9192" trgID="10630" rel="pRr" directed="false" shadow="false" column="48190" shadowCol="66455" srcRow="2314" trgRow="4391" color="EX-pale-blue-magenta" />
    <link srcID="8515" trgID="10687" rel="pRr" directed="false" shadow="false" column="48191" shadowCol="66456" srcRow="2315" trgRow="3453" color="EX-pale-yellow orange" />
    <link srcID="8515" trgID="10948" rel="pRr" directed="false" shadow="false" column="48192" shadowCol="66457" srcRow="2315" trgRow="3461" color="EX-medium-magenta" />
    <link srcID="10703" trgID="8515" rel="pRr" directed="false" shadow="false" column="48193" shadowCol="66458" srcRow="3462" trgRow="2315" color="EX-pale-red" />
    <link srcID="11028" trgID="8515" rel="pRr" directed="false" shadow="false" column="48194" shadowCol="66459" srcRow="3464" trgRow="2315" color="EX-pale-cyan" />
    <link srcID="12231" trgID="8515" rel="pRr" directed="false" shadow="false" column="48195" shadowCol="66460" srcRow="3506" trgRow="2315" color="EX-pale-yellow-green" />
    <link srcID="8515" trgID="12229" rel="pRr" directed="false" shadow="false" column="48196" shadowCol="66461" srcRow="2315" trgRow="3531" color="EX-pale-purple" />
    <link srcID="8515" trgID="12276" rel="pRr" directed="false" shadow="false" column="48197" shadowCol="66462" srcRow="2315" trgRow="3532" color="EX-pale-magenta" />
    <link srcID="8515" trgID="10945" rel="pRr" directed="false" shadow="false" column="48198" shadowCol="66463" srcRow="2315" trgRow="3553" color="EX-pale-red-orange" />
    <link srcID="8515" trgID="10951" rel="pRr" directed="false" shadow="false" column="48199" shadowCol="66464" srcRow="2315" trgRow="3554" color="EX-blue" />
    <link srcID="9090" trgID="10687" rel="pRr" directed="false" shadow="false" column="48200" shadowCol="66465" srcRow="2316" trgRow="3453" color="EX-orange" />
    <link srcID="10983" trgID="9090" rel="pRr" directed="false" shadow="false" column="48201" shadowCol="66466" srcRow="4028" trgRow="2316" color="EX-dark-cyan" />
    <link srcID="9090" trgID="11053" rel="pRr" directed="false" shadow="false" column="48202" shadowCol="66467" srcRow="2316" trgRow="4459" color="EX-red" />
    <link srcID="9090" trgID="11361" rel="pRr" directed="false" shadow="false" column="48203" shadowCol="66468" srcRow="2316" trgRow="4660" color="EX-dark-orange" />
    <link srcID="10687" trgID="10239" rel="pRr" directed="false" shadow="false" column="48204" shadowCol="66469" srcRow="3453" trgRow="2317" color="EX-dark-gray-purple" />
    <link srcID="10239" trgID="10708" rel="pRr" directed="false" shadow="false" column="48205" shadowCol="66470" srcRow="2317" trgRow="3454" color="EX-cyan" />
    <link srcID="10239" trgID="10948" rel="pRr" directed="false" shadow="false" column="48206" shadowCol="66471" srcRow="2317" trgRow="3461" color="EX-yellow-orange" />
    <link srcID="10239" trgID="10959" rel="pRr" directed="false" shadow="false" column="48207" shadowCol="66472" srcRow="2317" trgRow="3473" color="EX-pure-blue" />
    <link srcID="11330" trgID="10239" rel="pRr" directed="false" shadow="false" column="48208" shadowCol="66473" srcRow="3474" trgRow="2317" color="EX-dark-yellow-green" />
    <link srcID="10239" trgID="11969" rel="pRr" directed="false" shadow="false" column="48209" shadowCol="66474" srcRow="2317" trgRow="3492" color="EX-dark-magenta" />
    <link srcID="11689" trgID="10239" rel="pRr" directed="false" shadow="false" column="48210" shadowCol="66475" srcRow="3529" trgRow="2317" color="EX-dark-green" />
    <link srcID="11885" trgID="10239" rel="pRr" directed="false" shadow="false" column="48211" shadowCol="66476" srcRow="3533" trgRow="2317" color="EX-blue-magenta" />
    <link srcID="12333" trgID="10239" rel="pRr" directed="false" shadow="false" column="48212" shadowCol="66477" srcRow="3538" trgRow="2317" color="EX-yellow-green" />
    <link srcID="10239" trgID="11401" rel="pRr" directed="false" shadow="false" column="48213" shadowCol="66478" srcRow="2317" trgRow="3558" color="EX-magenta" />
    <link srcID="10239" trgID="13174" rel="pRr" directed="false" shadow="false" column="48214" shadowCol="66479" srcRow="2317" trgRow="3570" color="EX-green" />
    <link srcID="12335" trgID="10239" rel="pRr" directed="false" shadow="false" column="48215" shadowCol="66480" srcRow="3576" trgRow="2317" color="EX-yellow" />
    <link srcID="10239" trgID="13816" rel="pRr" directed="false" shadow="false" column="48216" shadowCol="66481" srcRow="2317" trgRow="3584" color="EX-purple" />
    <link srcID="11377" trgID="10239" rel="pRr" directed="false" shadow="false" column="48217" shadowCol="66482" srcRow="3642" trgRow="2317" color="EX-dark-purple" />
    <link srcID="10239" trgID="11820" rel="pRr" directed="false" shadow="false" column="48218" shadowCol="66483" srcRow="2317" trgRow="3646" color="EX-dark-red" />
    <link srcID="10997" trgID="10239" rel="pRr" directed="false" shadow="false" column="48219" shadowCol="66484" srcRow="3689" trgRow="2317" color="EX-pale-green" />
    <link srcID="11853" trgID="10239" rel="pRr" directed="false" shadow="false" column="48220" shadowCol="66485" srcRow="3779" trgRow="2317" color="EX-pale-blue" />
    <link srcID="10239" trgID="10958" rel="pRr" directed="false" shadow="false" column="48221" shadowCol="66486" srcRow="2317" trgRow="3793" color="EX-dark-tan" />
    <link srcID="11403" trgID="10239" rel="pRr" directed="false" shadow="false" column="48222" shadowCol="66487" srcRow="3826" trgRow="2317" color="EX-pale-blue-magenta" />
    <link srcID="10239" trgID="10969" rel="pRr" directed="false" shadow="false" column="48223" shadowCol="66488" srcRow="2317" trgRow="3852" color="EX-pale-yellow orange" />
    <link srcID="11040" trgID="10239" rel="pRr" directed="false" shadow="false" column="48224" shadowCol="66489" srcRow="3856" trgRow="2317" color="EX-medium-magenta" />
    <link srcID="10239" trgID="11066" rel="pRr" directed="false" shadow="false" column="48225" shadowCol="66490" srcRow="2317" trgRow="3973" color="EX-pale-red" />
    <link srcID="12310" trgID="10239" rel="pRr" directed="false" shadow="false" column="48226" shadowCol="66491" srcRow="3986" trgRow="2317" color="EX-pale-cyan" />
    <link srcID="10239" trgID="13779" rel="pRr" directed="false" shadow="false" column="48227" shadowCol="66492" srcRow="2317" trgRow="4015" color="EX-pale-yellow-green" />
    <link srcID="11431" trgID="10239" rel="pRr" directed="false" shadow="false" column="48228" shadowCol="66493" srcRow="4069" trgRow="2317" color="EX-pale-purple" />
    <link srcID="13851" trgID="10239" rel="pRr" directed="false" shadow="false" column="48229" shadowCol="66494" srcRow="4070" trgRow="2317" color="EX-pale-magenta" />
    <link srcID="11026" trgID="10239" rel="pRr" directed="false" shadow="false" column="48230" shadowCol="66495" srcRow="4284" trgRow="2317" color="EX-pale-red-orange" />
    <link srcID="10864" trgID="10239" rel="pRr" directed="false" shadow="false" column="48231" shadowCol="66496" srcRow="4295" trgRow="2317" color="EX-blue" />
    <link srcID="10239" trgID="11977" rel="pRr" directed="false" shadow="false" column="48232" shadowCol="66497" srcRow="2317" trgRow="4501" color="EX-orange" />
    <link srcID="10239" trgID="13764" rel="pRr" directed="false" shadow="false" column="48233" shadowCol="66498" srcRow="2317" trgRow="4879" color="EX-dark-cyan" />
    <link srcID="10239" trgID="13875" rel="pRr" directed="false" shadow="false" column="48234" shadowCol="66499" srcRow="2317" trgRow="5264" color="EX-red" />
    <link srcID="12095" trgID="10239" rel="pRr" directed="false" shadow="false" column="48235" shadowCol="66500" srcRow="5663" trgRow="2317" color="EX-dark-orange" />
    <link srcID="8996" trgID="10959" rel="pRr" directed="false" shadow="false" column="48236" shadowCol="66501" srcRow="2318" trgRow="3473" color="EX-dark-gray-purple" />
    <link srcID="8996" trgID="11330" rel="pRr" directed="false" shadow="false" column="48237" shadowCol="66502" srcRow="2318" trgRow="3474" color="EX-cyan" />
    <link srcID="11689" trgID="8996" rel="pRr" directed="false" shadow="false" column="48238" shadowCol="66503" srcRow="3529" trgRow="2318" color="EX-yellow-orange" />
    <link srcID="8996" trgID="11872" rel="pRr" directed="false" shadow="false" column="48239" shadowCol="66504" srcRow="2318" trgRow="3569" color="EX-pure-blue" />
    <link srcID="8996" trgID="12713" rel="pRr" directed="false" shadow="false" column="48240" shadowCol="66505" srcRow="2318" trgRow="3571" color="EX-dark-yellow-green" />
    <link srcID="8996" trgID="11174" rel="pRr" directed="false" shadow="false" column="48241" shadowCol="66506" srcRow="2318" trgRow="3572" color="EX-dark-magenta" />
    <link srcID="8996" trgID="13080" rel="pRr" directed="false" shadow="false" column="48242" shadowCol="66507" srcRow="2318" trgRow="3656" color="EX-dark-green" />
    <link srcID="8996" trgID="11042" rel="pRr" directed="false" shadow="false" column="48243" shadowCol="66508" srcRow="2318" trgRow="3795" color="EX-blue-magenta" />
    <link srcID="8996" trgID="13041" rel="pRr" directed="false" shadow="false" column="48244" shadowCol="66509" srcRow="2318" trgRow="4099" color="EX-yellow-green" />
    <link srcID="8996" trgID="10864" rel="pRr" directed="false" shadow="false" column="48245" shadowCol="66510" srcRow="2318" trgRow="4295" color="EX-magenta" />
    <link srcID="8996" trgID="12848" rel="pRr" directed="false" shadow="false" column="48246" shadowCol="66511" srcRow="2318" trgRow="4370" color="EX-green" />
    <link srcID="8996" trgID="13810" rel="pRr" directed="false" shadow="false" column="48247" shadowCol="66512" srcRow="2318" trgRow="4449" color="EX-yellow" />
    <link srcID="8996" trgID="11062" rel="pRr" directed="false" shadow="false" column="48248" shadowCol="66513" srcRow="2318" trgRow="4513" color="EX-purple" />
    <link srcID="8996" trgID="11681" rel="pRr" directed="false" shadow="false" column="48249" shadowCol="66514" srcRow="2318" trgRow="4543" color="EX-dark-purple" />
    <link srcID="8996" trgID="11182" rel="pRr" directed="false" shadow="false" column="48250" shadowCol="66515" srcRow="2318" trgRow="4784" color="EX-dark-red" />
    <link srcID="8996" trgID="12612" rel="pRr" directed="false" shadow="false" column="48251" shadowCol="66516" srcRow="2318" trgRow="4845" color="EX-pale-green" />
    <link srcID="8996" trgID="13912" rel="pRr" directed="false" shadow="false" column="48252" shadowCol="66517" srcRow="2318" trgRow="5820" color="EX-pale-blue" />
    <link srcID="10688" trgID="9619" rel="pRr" directed="false" shadow="false" column="48253" shadowCol="66518" srcRow="3450" trgRow="2319" color="EX-dark-tan" />
    <link srcID="10963" trgID="9619" rel="pRr" directed="false" shadow="false" column="48254" shadowCol="66519" srcRow="3460" trgRow="2319" color="EX-pale-blue-magenta" />
    <link srcID="11809" trgID="9619" rel="pRr" directed="false" shadow="false" column="48255" shadowCol="66520" srcRow="3469" trgRow="2319" color="EX-pale-yellow orange" />
    <link srcID="9619" trgID="13227" rel="pRr" directed="false" shadow="false" column="48256" shadowCol="66521" srcRow="2319" trgRow="3477" color="EX-medium-magenta" />
    <link srcID="9619" trgID="13616" rel="pRr" directed="false" shadow="false" column="48257" shadowCol="66522" srcRow="2319" trgRow="3509" color="EX-pale-red" />
    <link srcID="9619" trgID="11401" rel="pRr" directed="false" shadow="false" column="48258" shadowCol="66523" srcRow="2319" trgRow="3558" color="EX-pale-cyan" />
    <link srcID="9619" trgID="12713" rel="pRr" directed="false" shadow="false" column="48259" shadowCol="66524" srcRow="2319" trgRow="3571" color="EX-pale-yellow-green" />
    <link srcID="9619" trgID="12724" rel="pRr" directed="false" shadow="false" column="48260" shadowCol="66525" srcRow="2319" trgRow="3577" color="EX-pale-purple" />
    <link srcID="9619" trgID="13176" rel="pRr" directed="false" shadow="false" column="48261" shadowCol="66526" srcRow="2319" trgRow="3655" color="EX-pale-magenta" />
    <link srcID="10973" trgID="9619" rel="pRr" directed="false" shadow="false" column="48262" shadowCol="66527" srcRow="3662" trgRow="2319" color="EX-pale-red-orange" />
    <link srcID="9619" trgID="13596" rel="pRr" directed="false" shadow="false" column="48263" shadowCol="66528" srcRow="2319" trgRow="3791" color="EX-blue" />
    <link srcID="9619" trgID="12677" rel="pRr" directed="false" shadow="false" column="48264" shadowCol="66529" srcRow="2319" trgRow="3921" color="EX-orange" />
    <link srcID="10966" trgID="9619" rel="pRr" directed="false" shadow="false" column="48265" shadowCol="66530" srcRow="4029" trgRow="2319" color="EX-dark-cyan" />
    <link srcID="11617" trgID="9619" rel="pRr" directed="false" shadow="false" column="48266" shadowCol="66531" srcRow="4415" trgRow="2319" color="EX-red" />
    <link srcID="9657" trgID="10708" rel="pRr" directed="false" shadow="false" column="48267" shadowCol="66532" srcRow="2320" trgRow="3454" color="EX-dark-orange" />
    <link srcID="9657" trgID="10948" rel="pRr" directed="false" shadow="false" column="48268" shadowCol="66533" srcRow="2320" trgRow="3461" color="EX-dark-gray-purple" />
    <link srcID="9657" trgID="10959" rel="pRr" directed="false" shadow="false" column="48269" shadowCol="66534" srcRow="2320" trgRow="3473" color="EX-cyan" />
    <link srcID="11330" trgID="9657" rel="pRr" directed="false" shadow="false" column="48270" shadowCol="66535" srcRow="3474" trgRow="2320" color="EX-yellow-orange" />
    <link srcID="9657" trgID="11881" rel="pRr" directed="false" shadow="false" column="48271" shadowCol="66536" srcRow="2320" trgRow="3497" color="EX-pure-blue" />
    <link srcID="12231" trgID="9657" rel="pRr" directed="false" shadow="false" column="48272" shadowCol="66537" srcRow="3506" trgRow="2320" color="EX-dark-yellow-green" />
    <link srcID="11019" trgID="9657" rel="pRr" directed="false" shadow="false" column="48273" shadowCol="66538" srcRow="3510" trgRow="2320" color="EX-dark-magenta" />
    <link srcID="9657" trgID="13866" rel="pRr" directed="false" shadow="false" column="48274" shadowCol="66539" srcRow="2320" trgRow="3512" color="EX-dark-green" />
    <link srcID="12335" trgID="9657" rel="pRr" directed="false" shadow="false" column="48275" shadowCol="66540" srcRow="3576" trgRow="2320" color="EX-blue-magenta" />
    <link srcID="13179" trgID="9657" rel="pRr" directed="false" shadow="false" column="48276" shadowCol="66541" srcRow="3739" trgRow="2320" color="EX-yellow-green" />
    <link srcID="9657" trgID="11191" rel="pRr" directed="false" shadow="false" column="48277" shadowCol="66542" srcRow="2320" trgRow="3777" color="EX-magenta" />
    <link srcID="9657" trgID="13239" rel="pRr" directed="false" shadow="false" column="48278" shadowCol="66543" srcRow="2320" trgRow="4123" color="EX-green" />
    <link srcID="11218" trgID="9657" rel="pRr" directed="false" shadow="false" column="48279" shadowCol="66544" srcRow="4195" trgRow="2320" color="EX-yellow" />
    <link srcID="9657" trgID="11509" rel="pRr" directed="false" shadow="false" column="48280" shadowCol="66545" srcRow="2320" trgRow="4251" color="EX-purple" />
    <link srcID="12210" trgID="9657" rel="pRr" directed="false" shadow="false" column="48281" shadowCol="66546" srcRow="4383" trgRow="2320" color="EX-dark-purple" />
    <link srcID="9657" trgID="11829" rel="pRr" directed="false" shadow="false" column="48282" shadowCol="66547" srcRow="2320" trgRow="4394" color="EX-dark-red" />
    <link srcID="9657" trgID="13859" rel="pRr" directed="false" shadow="false" column="48283" shadowCol="66548" srcRow="2320" trgRow="4615" color="EX-pale-green" />
    <link srcID="9657" trgID="13282" rel="pRr" directed="false" shadow="false" column="48284" shadowCol="66549" srcRow="2320" trgRow="4629" color="EX-pale-blue" />
    <link srcID="9657" trgID="13245" rel="pRr" directed="false" shadow="false" column="48285" shadowCol="66550" srcRow="2320" trgRow="4646" color="EX-dark-tan" />
    <link srcID="9657" trgID="11361" rel="pRr" directed="false" shadow="false" column="48286" shadowCol="66551" srcRow="2320" trgRow="4660" color="EX-pale-blue-magenta" />
    <link srcID="12232" trgID="9657" rel="pRr" directed="false" shadow="false" column="48287" shadowCol="66552" srcRow="4673" trgRow="2320" color="EX-pale-yellow orange" />
    <link srcID="9657" trgID="12534" rel="pRr" directed="false" shadow="false" column="48288" shadowCol="66553" srcRow="2320" trgRow="4749" color="EX-medium-magenta" />
    <link srcID="12342" trgID="9657" rel="pRr" directed="false" shadow="false" column="48289" shadowCol="66554" srcRow="4795" trgRow="2320" color="EX-pale-red" />
    <link srcID="9657" trgID="11651" rel="pRr" directed="false" shadow="false" column="48290" shadowCol="66555" srcRow="2320" trgRow="4855" color="EX-pale-cyan" />
    <link srcID="9657" trgID="11965" rel="pRr" directed="false" shadow="false" column="48291" shadowCol="66556" srcRow="2320" trgRow="4888" color="EX-pale-yellow-green" />
    <link srcID="10929" trgID="9657" rel="pRr" directed="false" shadow="false" column="48292" shadowCol="66557" srcRow="5112" trgRow="2320" color="EX-pale-purple" />
    <link srcID="9657" trgID="14020" rel="pRr" directed="false" shadow="false" column="48293" shadowCol="66558" srcRow="2320" trgRow="5197" color="EX-pale-magenta" />
    <link srcID="9657" trgID="11578" rel="pRr" directed="false" shadow="false" column="48294" shadowCol="66559" srcRow="2320" trgRow="5248" color="EX-pale-red-orange" />
    <link srcID="9657" trgID="12914" rel="pRr" directed="false" shadow="false" column="48295" shadowCol="66560" srcRow="2320" trgRow="5250" color="EX-blue" />
    <link srcID="9657" trgID="10602" rel="pRr" directed="false" shadow="false" column="48296" shadowCol="66561" srcRow="2320" trgRow="5265" color="EX-orange" />
    <link srcID="9657" trgID="12447" rel="pRr" directed="false" shadow="false" column="48297" shadowCol="66562" srcRow="2320" trgRow="5266" color="EX-dark-cyan" />
    <link srcID="11710" trgID="9657" rel="pRr" directed="false" shadow="false" column="48298" shadowCol="66563" srcRow="5738" trgRow="2320" color="EX-red" />
    <link srcID="11271" trgID="9657" rel="pRr" directed="false" shadow="false" column="48299" shadowCol="66564" srcRow="5743" trgRow="2320" color="EX-dark-orange" />
    <link srcID="9657" trgID="10639" rel="pRr" directed="false" shadow="false" column="48300" shadowCol="66565" srcRow="2320" trgRow="5821" color="EX-dark-gray-purple" />
    <link srcID="10688" trgID="9276" rel="pRr" directed="false" shadow="false" column="48301" shadowCol="66566" srcRow="3450" trgRow="2321" color="EX-cyan" />
    <link srcID="9276" trgID="10708" rel="pRr" directed="false" shadow="false" column="48302" shadowCol="66567" srcRow="2321" trgRow="3454" color="EX-yellow-orange" />
    <link srcID="10948" trgID="9276" rel="pRr" directed="false" shadow="false" column="48303" shadowCol="66568" srcRow="3461" trgRow="2321" color="EX-pure-blue" />
    <link srcID="12231" trgID="9276" rel="pRr" directed="false" shadow="false" column="48304" shadowCol="66569" srcRow="3506" trgRow="2321" color="EX-dark-yellow-green" />
    <link srcID="9276" trgID="12724" rel="pRr" directed="false" shadow="false" column="48305" shadowCol="66570" srcRow="2321" trgRow="3577" color="EX-dark-magenta" />
    <link srcID="13852" trgID="9276" rel="pRr" directed="false" shadow="false" column="48306" shadowCol="66571" srcRow="3644" trgRow="2321" color="EX-dark-green" />
    <link srcID="10997" trgID="9276" rel="pRr" directed="false" shadow="false" column="48307" shadowCol="66572" srcRow="3689" trgRow="2321" color="EX-blue-magenta" />
    <link srcID="13173" trgID="9276" rel="pRr" directed="false" shadow="false" column="48308" shadowCol="66573" srcRow="3728" trgRow="2321" color="EX-yellow-green" />
    <link srcID="11292" trgID="9276" rel="pRr" directed="false" shadow="false" column="48309" shadowCol="66574" srcRow="3731" trgRow="2321" color="EX-magenta" />
    <link srcID="9276" trgID="12595" rel="pRr" directed="false" shadow="false" column="48310" shadowCol="66575" srcRow="2321" trgRow="3733" color="EX-green" />
    <link srcID="9276" trgID="10949" rel="pRr" directed="false" shadow="false" column="48311" shadowCol="66576" srcRow="2321" trgRow="3746" color="EX-yellow" />
    <link srcID="11342" trgID="9276" rel="pRr" directed="false" shadow="false" column="48312" shadowCol="66577" srcRow="3769" trgRow="2321" color="EX-purple" />
    <link srcID="13596" trgID="9276" rel="pRr" directed="false" shadow="false" column="48313" shadowCol="66578" srcRow="3791" trgRow="2321" color="EX-dark-purple" />
    <link srcID="12956" trgID="9276" rel="pRr" directed="false" shadow="false" column="48314" shadowCol="66579" srcRow="3808" trgRow="2321" color="EX-dark-red" />
    <link srcID="11056" trgID="9276" rel="pRr" directed="false" shadow="false" column="48315" shadowCol="66580" srcRow="3860" trgRow="2321" color="EX-pale-green" />
    <link srcID="9276" trgID="10971" rel="pRr" directed="false" shadow="false" column="48316" shadowCol="66581" srcRow="2321" trgRow="4098" color="EX-pale-blue" />
    <link srcID="12211" trgID="9276" rel="pRr" directed="false" shadow="false" column="48317" shadowCol="66582" srcRow="4154" trgRow="2321" color="EX-dark-tan" />
    <link srcID="9276" trgID="11343" rel="pRr" directed="false" shadow="false" column="48318" shadowCol="66583" srcRow="2321" trgRow="4212" color="EX-pale-blue-magenta" />
    <link srcID="13820" trgID="9276" rel="pRr" directed="false" shadow="false" column="48319" shadowCol="66584" srcRow="4223" trgRow="2321" color="EX-pale-yellow orange" />
    <link srcID="9276" trgID="13868" rel="pRr" directed="false" shadow="false" column="48320" shadowCol="66585" srcRow="2321" trgRow="4382" color="EX-medium-magenta" />
    <link srcID="10670" trgID="9276" rel="pRr" directed="false" shadow="false" column="48321" shadowCol="66586" srcRow="4408" trgRow="2321" color="EX-pale-red" />
    <link srcID="13211" trgID="9276" rel="pRr" directed="false" shadow="false" column="48322" shadowCol="66587" srcRow="4535" trgRow="2321" color="EX-pale-cyan" />
    <link srcID="12161" trgID="9276" rel="pRr" directed="false" shadow="false" column="48323" shadowCol="66588" srcRow="4542" trgRow="2321" color="EX-pale-yellow-green" />
    <link srcID="9276" trgID="13245" rel="pRr" directed="false" shadow="false" column="48324" shadowCol="66589" srcRow="2321" trgRow="4646" color="EX-pale-purple" />
    <link srcID="13440" trgID="9276" rel="pRr" directed="false" shadow="false" column="48325" shadowCol="66590" srcRow="4654" trgRow="2321" color="EX-pale-magenta" />
    <link srcID="11361" trgID="9276" rel="pRr" directed="false" shadow="false" column="48326" shadowCol="66591" srcRow="4660" trgRow="2321" color="EX-pale-red-orange" />
    <link srcID="11432" trgID="9276" rel="pRr" directed="false" shadow="false" column="48327" shadowCol="66592" srcRow="4666" trgRow="2321" color="EX-blue" />
    <link srcID="13641" trgID="9276" rel="pRr" directed="false" shadow="false" column="48328" shadowCol="66593" srcRow="4777" trgRow="2321" color="EX-orange" />
    <link srcID="13764" trgID="9276" rel="pRr" directed="false" shadow="false" column="48329" shadowCol="66594" srcRow="4879" trgRow="2321" color="EX-dark-cyan" />
    <link srcID="9276" trgID="13668" rel="pRr" directed="false" shadow="false" column="48330" shadowCol="66595" srcRow="2321" trgRow="4950" color="EX-red" />
    <link srcID="9276" trgID="13857" rel="pRr" directed="false" shadow="false" column="48331" shadowCol="66596" srcRow="2321" trgRow="5109" color="EX-dark-orange" />
    <link srcID="9276" trgID="13808" rel="pRr" directed="false" shadow="false" column="48332" shadowCol="66597" srcRow="2321" trgRow="5163" color="EX-dark-gray-purple" />
    <link srcID="12712" trgID="9276" rel="pRr" directed="false" shadow="false" column="48333" shadowCol="66598" srcRow="5276" trgRow="2321" color="EX-cyan" />
    <link srcID="9276" trgID="12265" rel="pRr" directed="false" shadow="false" column="48334" shadowCol="66599" srcRow="2321" trgRow="5314" color="EX-yellow-orange" />
    <link srcID="13826" trgID="9276" rel="pRr" directed="false" shadow="false" column="48335" shadowCol="66600" srcRow="5542" trgRow="2321" color="EX-pure-blue" />
    <link srcID="9276" trgID="11259" rel="pRr" directed="false" shadow="false" column="48336" shadowCol="66601" srcRow="2321" trgRow="5736" color="EX-dark-yellow-green" />
    <link srcID="10991" trgID="9744" rel="pRr" directed="false" shadow="false" column="48337" shadowCol="66602" srcRow="3466" trgRow="2322" color="EX-dark-magenta" />
    <link srcID="12231" trgID="9744" rel="pRr" directed="false" shadow="false" column="48338" shadowCol="66603" srcRow="3506" trgRow="2322" color="EX-dark-green" />
    <link srcID="12229" trgID="9744" rel="pRr" directed="false" shadow="false" column="48339" shadowCol="66604" srcRow="3531" trgRow="2322" color="EX-blue-magenta" />
    <link srcID="12276" trgID="9744" rel="pRr" directed="false" shadow="false" column="48340" shadowCol="66605" srcRow="3532" trgRow="2322" color="EX-yellow-green" />
    <link srcID="10945" trgID="9744" rel="pRr" directed="false" shadow="false" column="48341" shadowCol="66606" srcRow="3553" trgRow="2322" color="EX-magenta" />
    <link srcID="10951" trgID="9744" rel="pRr" directed="false" shadow="false" column="48342" shadowCol="66607" srcRow="3554" trgRow="2322" color="EX-green" />
    <link srcID="10997" trgID="9744" rel="pRr" directed="false" shadow="false" column="48343" shadowCol="66608" srcRow="3689" trgRow="2322" color="EX-yellow" />
    <link srcID="13173" trgID="9744" rel="pRr" directed="false" shadow="false" column="48344" shadowCol="66609" srcRow="3728" trgRow="2322" color="EX-purple" />
    <link srcID="12956" trgID="9744" rel="pRr" directed="false" shadow="false" column="48345" shadowCol="66610" srcRow="3808" trgRow="2322" color="EX-dark-purple" />
    <link srcID="13310" trgID="9744" rel="pRr" directed="false" shadow="false" column="48346" shadowCol="66611" srcRow="3872" trgRow="2322" color="EX-dark-red" />
    <link srcID="9744" trgID="13907" rel="pRr" directed="false" shadow="false" column="48347" shadowCol="66612" srcRow="2322" trgRow="3882" color="EX-pale-green" />
    <link srcID="9744" trgID="13352" rel="pRr" directed="false" shadow="false" column="48348" shadowCol="66613" srcRow="2322" trgRow="4525" color="EX-pale-blue" />
    <link srcID="13923" trgID="9744" rel="pRr" directed="false" shadow="false" column="48349" shadowCol="66614" srcRow="4605" trgRow="2322" color="EX-dark-tan" />
    <link srcID="13282" trgID="9744" rel="pRr" directed="false" shadow="false" column="48350" shadowCol="66615" srcRow="4629" trgRow="2322" color="EX-pale-blue-magenta" />
    <link srcID="13764" trgID="9744" rel="pRr" directed="false" shadow="false" column="48351" shadowCol="66616" srcRow="4879" trgRow="2322" color="EX-pale-yellow orange" />
    <link srcID="13516" trgID="9744" rel="pRr" directed="false" shadow="false" column="48352" shadowCol="66617" srcRow="4904" trgRow="2322" color="EX-medium-magenta" />
    <link srcID="12712" trgID="9744" rel="pRr" directed="false" shadow="false" column="48353" shadowCol="66618" srcRow="5276" trgRow="2322" color="EX-pale-red" />
    <link srcID="14015" trgID="9744" rel="pRr" directed="false" shadow="false" column="48354" shadowCol="66619" srcRow="5280" trgRow="2322" color="EX-pale-cyan" />
    <link srcID="11692" trgID="9744" rel="pRr" directed="false" shadow="false" column="48355" shadowCol="66620" srcRow="5315" trgRow="2322" color="EX-pale-yellow-green" />
    <link srcID="9744" trgID="13831" rel="pRr" directed="false" shadow="false" column="48356" shadowCol="66621" srcRow="2322" trgRow="5349" color="EX-pale-purple" />
    <link srcID="11616" trgID="9744" rel="pRr" directed="false" shadow="false" column="48357" shadowCol="66622" srcRow="5422" trgRow="2322" color="EX-pale-magenta" />
    <link srcID="11672" trgID="9744" rel="pRr" directed="false" shadow="false" column="48358" shadowCol="66623" srcRow="5426" trgRow="2322" color="EX-pale-red-orange" />
    <link srcID="11891" trgID="9744" rel="pRr" directed="false" shadow="false" column="48359" shadowCol="66624" srcRow="5475" trgRow="2322" color="EX-blue" />
    <link srcID="13493" trgID="9744" rel="pRr" directed="false" shadow="false" column="48360" shadowCol="66625" srcRow="5563" trgRow="2322" color="EX-orange" />
    <link srcID="10198" trgID="10708" rel="pRr" directed="false" shadow="false" column="48361" shadowCol="66626" srcRow="2323" trgRow="3454" color="EX-dark-cyan" />
    <link srcID="10963" trgID="10198" rel="pRr" directed="false" shadow="false" column="48362" shadowCol="66627" srcRow="3460" trgRow="2323" color="EX-red" />
    <link srcID="12766" trgID="10198" rel="pRr" directed="false" shadow="false" column="48363" shadowCol="66628" srcRow="3463" trgRow="2323" color="EX-dark-orange" />
    <link srcID="12231" trgID="10198" rel="pRr" directed="false" shadow="false" column="48364" shadowCol="66629" srcRow="3506" trgRow="2323" color="EX-dark-gray-purple" />
    <link srcID="10198" trgID="12755" rel="pRr" directed="false" shadow="false" column="48365" shadowCol="66630" srcRow="2323" trgRow="3507" color="EX-cyan" />
    <link srcID="12229" trgID="10198" rel="pRr" directed="false" shadow="false" column="48366" shadowCol="66631" srcRow="3531" trgRow="2323" color="EX-yellow-orange" />
    <link srcID="10198" trgID="12276" rel="pRr" directed="false" shadow="false" column="48367" shadowCol="66632" srcRow="2323" trgRow="3532" color="EX-pure-blue" />
    <link srcID="11893" trgID="10198" rel="pRr" directed="false" shadow="false" column="48368" shadowCol="66633" srcRow="3595" trgRow="2323" color="EX-dark-yellow-green" />
    <link srcID="10752" trgID="10198" rel="pRr" directed="false" shadow="false" column="48369" shadowCol="66634" srcRow="3691" trgRow="2323" color="EX-dark-magenta" />
    <link srcID="13842" trgID="10198" rel="pRr" directed="false" shadow="false" column="48370" shadowCol="66635" srcRow="3706" trgRow="2323" color="EX-dark-green" />
    <link srcID="10198" trgID="13182" rel="pRr" directed="false" shadow="false" column="48371" shadowCol="66636" srcRow="2323" trgRow="3718" color="EX-blue-magenta" />
    <link srcID="13185" trgID="10198" rel="pRr" directed="false" shadow="false" column="48372" shadowCol="66637" srcRow="3719" trgRow="2323" color="EX-yellow-green" />
    <link srcID="13173" trgID="10198" rel="pRr" directed="false" shadow="false" column="48373" shadowCol="66638" srcRow="3728" trgRow="2323" color="EX-magenta" />
    <link srcID="11292" trgID="10198" rel="pRr" directed="false" shadow="false" column="48374" shadowCol="66639" srcRow="3731" trgRow="2323" color="EX-green" />
    <link srcID="10198" trgID="13192" rel="pRr" directed="false" shadow="false" column="48375" shadowCol="66640" srcRow="2323" trgRow="3748" color="EX-yellow" />
    <link srcID="12455" trgID="10198" rel="pRr" directed="false" shadow="false" column="48376" shadowCol="66641" srcRow="3776" trgRow="2323" color="EX-purple" />
    <link srcID="11759" trgID="10198" rel="pRr" directed="false" shadow="false" column="48377" shadowCol="66642" srcRow="3784" trgRow="2323" color="EX-dark-purple" />
    <link srcID="10198" trgID="10958" rel="pRr" directed="false" shadow="false" column="48378" shadowCol="66643" srcRow="2323" trgRow="3793" color="EX-dark-red" />
    <link srcID="11043" trgID="10198" rel="pRr" directed="false" shadow="false" column="48379" shadowCol="66644" srcRow="3806" trgRow="2323" color="EX-pale-green" />
    <link srcID="12350" trgID="10198" rel="pRr" directed="false" shadow="false" column="48380" shadowCol="66645" srcRow="3897" trgRow="2323" color="EX-pale-blue" />
    <link srcID="10731" trgID="10198" rel="pRr" directed="false" shadow="false" column="48381" shadowCol="66646" srcRow="3927" trgRow="2323" color="EX-dark-tan" />
    <link srcID="10198" trgID="12015" rel="pRr" directed="false" shadow="false" column="48382" shadowCol="66647" srcRow="2323" trgRow="3939" color="EX-pale-blue-magenta" />
    <link srcID="10930" trgID="10198" rel="pRr" directed="false" shadow="false" column="48383" shadowCol="66648" srcRow="3943" trgRow="2323" color="EX-pale-yellow orange" />
    <link srcID="11022" trgID="10198" rel="pRr" directed="false" shadow="false" column="48384" shadowCol="66649" srcRow="3995" trgRow="2323" color="EX-medium-magenta" />
    <link srcID="11914" trgID="10198" rel="pRr" directed="false" shadow="false" column="48385" shadowCol="66650" srcRow="4004" trgRow="2323" color="EX-pale-red" />
    <link srcID="10198" trgID="13893" rel="pRr" directed="false" shadow="false" column="48386" shadowCol="66651" srcRow="2323" trgRow="4036" color="EX-pale-cyan" />
    <link srcID="11989" trgID="10198" rel="pRr" directed="false" shadow="false" column="48387" shadowCol="66652" srcRow="4037" trgRow="2323" color="EX-pale-yellow-green" />
    <link srcID="10198" trgID="13229" rel="pRr" directed="false" shadow="false" column="48388" shadowCol="66653" srcRow="2323" trgRow="4038" color="EX-pale-purple" />
    <link srcID="11981" trgID="10198" rel="pRr" directed="false" shadow="false" column="48389" shadowCol="66654" srcRow="4213" trgRow="2323" color="EX-pale-magenta" />
    <link srcID="12418" trgID="10198" rel="pRr" directed="false" shadow="false" column="48390" shadowCol="66655" srcRow="4220" trgRow="2323" color="EX-pale-red-orange" />
    <link srcID="10198" trgID="11396" rel="pRr" directed="false" shadow="false" column="48391" shadowCol="66656" srcRow="2323" trgRow="4233" color="EX-blue" />
    <link srcID="12339" trgID="10198" rel="pRr" directed="false" shadow="false" column="48392" shadowCol="66657" srcRow="4243" trgRow="2323" color="EX-orange" />
    <link srcID="13921" trgID="10198" rel="pRr" directed="false" shadow="false" column="48393" shadowCol="66658" srcRow="4426" trgRow="2323" color="EX-dark-cyan" />
    <link srcID="10198" trgID="12504" rel="pRr" directed="false" shadow="false" column="48394" shadowCol="66659" srcRow="2323" trgRow="4430" color="EX-red" />
    <link srcID="11000" trgID="10198" rel="pRr" directed="false" shadow="false" column="48395" shadowCol="66660" srcRow="4458" trgRow="2323" color="EX-dark-orange" />
    <link srcID="12544" trgID="10198" rel="pRr" directed="false" shadow="false" column="48396" shadowCol="66661" srcRow="4470" trgRow="2323" color="EX-dark-gray-purple" />
    <link srcID="11038" trgID="10198" rel="pRr" directed="false" shadow="false" column="48397" shadowCol="66662" srcRow="4479" trgRow="2323" color="EX-cyan" />
    <link srcID="10198" trgID="11363" rel="pRr" directed="false" shadow="false" column="48398" shadowCol="66663" srcRow="2323" trgRow="4481" color="EX-yellow-orange" />
    <link srcID="12259" trgID="10198" rel="pRr" directed="false" shadow="false" column="48399" shadowCol="66664" srcRow="4484" trgRow="2323" color="EX-pure-blue" />
    <link srcID="12430" trgID="10198" rel="pRr" directed="false" shadow="false" column="48400" shadowCol="66665" srcRow="4495" trgRow="2323" color="EX-dark-yellow-green" />
    <link srcID="11598" trgID="10198" rel="pRr" directed="false" shadow="false" column="48401" shadowCol="66666" srcRow="4708" trgRow="2323" color="EX-dark-magenta" />
    <link srcID="13631" trgID="10198" rel="pRr" directed="false" shadow="false" column="48402" shadowCol="66667" srcRow="4715" trgRow="2323" color="EX-dark-green" />
    <link srcID="10198" trgID="11176" rel="pRr" directed="false" shadow="false" column="48403" shadowCol="66668" srcRow="2323" trgRow="4926" color="EX-blue-magenta" />
    <link srcID="10198" trgID="13564" rel="pRr" directed="false" shadow="false" column="48404" shadowCol="66669" srcRow="2323" trgRow="4987" color="EX-yellow-green" />
    <link srcID="12392" trgID="10198" rel="pRr" directed="false" shadow="false" column="48405" shadowCol="66670" srcRow="5052" trgRow="2323" color="EX-magenta" />
    <link srcID="12240" trgID="10198" rel="pRr" directed="false" shadow="false" column="48406" shadowCol="66671" srcRow="5080" trgRow="2323" color="EX-green" />
    <link srcID="12604" trgID="10198" rel="pRr" directed="false" shadow="false" column="48407" shadowCol="66672" srcRow="5192" trgRow="2323" color="EX-yellow" />
    <link srcID="10198" trgID="11382" rel="pRr" directed="false" shadow="false" column="48408" shadowCol="66673" srcRow="2323" trgRow="5202" color="EX-purple" />
    <link srcID="13200" trgID="10198" rel="pRr" directed="false" shadow="false" column="48409" shadowCol="66674" srcRow="5203" trgRow="2323" color="EX-dark-purple" />
    <link srcID="12026" trgID="10198" rel="pRr" directed="false" shadow="false" column="48410" shadowCol="66675" srcRow="5246" trgRow="2323" color="EX-dark-red" />
    <link srcID="10198" trgID="13248" rel="pRr" directed="false" shadow="false" column="48411" shadowCol="66676" srcRow="2323" trgRow="5311" color="EX-pale-green" />
    <link srcID="13936" trgID="10198" rel="pRr" directed="false" shadow="false" column="48412" shadowCol="66677" srcRow="5438" trgRow="2323" color="EX-pale-blue" />
    <link srcID="11094" trgID="10198" rel="pRr" directed="false" shadow="false" column="48413" shadowCol="66678" srcRow="5472" trgRow="2323" color="EX-dark-tan" />
    <link srcID="12521" trgID="10198" rel="pRr" directed="false" shadow="false" column="48414" shadowCol="66679" srcRow="5822" trgRow="2323" color="EX-pale-blue-magenta" />
    <link srcID="10386" trgID="12763" rel="pRr" directed="false" shadow="false" column="48415" shadowCol="66680" srcRow="2324" trgRow="3472" color="EX-pale-yellow orange" />
    <link srcID="10386" trgID="10959" rel="pRr" directed="false" shadow="false" column="48416" shadowCol="66681" srcRow="2324" trgRow="3473" color="EX-medium-magenta" />
    <link srcID="11330" trgID="10386" rel="pRr" directed="false" shadow="false" column="48417" shadowCol="66682" srcRow="3474" trgRow="2324" color="EX-pale-red" />
    <link srcID="10386" trgID="13616" rel="pRr" directed="false" shadow="false" column="48418" shadowCol="66683" srcRow="2324" trgRow="3509" color="EX-pale-cyan" />
    <link srcID="11872" trgID="10386" rel="pRr" directed="false" shadow="false" column="48419" shadowCol="66684" srcRow="3569" trgRow="2324" color="EX-pale-yellow-green" />
    <link srcID="10386" trgID="13174" rel="pRr" directed="false" shadow="false" column="48420" shadowCol="66685" srcRow="2324" trgRow="3570" color="EX-pale-purple" />
    <link srcID="11377" trgID="10386" rel="pRr" directed="false" shadow="false" column="48421" shadowCol="66686" srcRow="3642" trgRow="2324" color="EX-pale-magenta" />
    <link srcID="10386" trgID="13842" rel="pRr" directed="false" shadow="false" column="48422" shadowCol="66687" srcRow="2324" trgRow="3706" color="EX-pale-red-orange" />
    <link srcID="10386" trgID="13182" rel="pRr" directed="false" shadow="false" column="48423" shadowCol="66688" srcRow="2324" trgRow="3718" color="EX-blue" />
    <link srcID="11853" trgID="10386" rel="pRr" directed="false" shadow="false" column="48424" shadowCol="66689" srcRow="3779" trgRow="2324" color="EX-orange" />
    <link srcID="10386" trgID="13145" rel="pRr" directed="false" shadow="false" column="48425" shadowCol="66690" srcRow="2324" trgRow="3789" color="EX-dark-cyan" />
    <link srcID="11093" trgID="10386" rel="pRr" directed="false" shadow="false" column="48426" shadowCol="66691" srcRow="3887" trgRow="2324" color="EX-red" />
    <link srcID="11719" trgID="10386" rel="pRr" directed="false" shadow="false" column="48427" shadowCol="66692" srcRow="3974" trgRow="2324" color="EX-dark-orange" />
    <link srcID="12310" trgID="10386" rel="pRr" directed="false" shadow="false" column="48428" shadowCol="66693" srcRow="3986" trgRow="2324" color="EX-dark-gray-purple" />
    <link srcID="10386" trgID="12006" rel="pRr" directed="false" shadow="false" column="48429" shadowCol="66694" srcRow="2324" trgRow="4307" color="EX-cyan" />
    <link srcID="11517" trgID="10386" rel="pRr" directed="false" shadow="false" column="48430" shadowCol="66695" srcRow="4368" trgRow="2324" color="EX-yellow-orange" />
    <link srcID="11220" trgID="10386" rel="pRr" directed="false" shadow="false" column="48431" shadowCol="66696" srcRow="4467" trgRow="2324" color="EX-pure-blue" />
    <link srcID="10386" trgID="12259" rel="pRr" directed="false" shadow="false" column="48432" shadowCol="66697" srcRow="2324" trgRow="4484" color="EX-dark-yellow-green" />
    <link srcID="10849" trgID="10386" rel="pRr" directed="false" shadow="false" column="48433" shadowCol="66698" srcRow="4575" trgRow="2324" color="EX-dark-magenta" />
    <link srcID="12019" trgID="10386" rel="pRr" directed="false" shadow="false" column="48434" shadowCol="66699" srcRow="4639" trgRow="2324" color="EX-dark-green" />
    <link srcID="12232" trgID="10386" rel="pRr" directed="false" shadow="false" column="48435" shadowCol="66700" srcRow="4673" trgRow="2324" color="EX-blue-magenta" />
    <link srcID="10386" trgID="12424" rel="pRr" directed="false" shadow="false" column="48436" shadowCol="66701" srcRow="2324" trgRow="4761" color="EX-yellow-green" />
    <link srcID="10386" trgID="13825" rel="pRr" directed="false" shadow="false" column="48437" shadowCol="66702" srcRow="2324" trgRow="5231" color="EX-magenta" />
    <link srcID="10386" trgID="11086" rel="pRr" directed="false" shadow="false" column="48438" shadowCol="66703" srcRow="2324" trgRow="5385" color="EX-green" />
    <link srcID="10379" trgID="10665" rel="pRr" directed="false" shadow="false" column="48439" shadowCol="66704" srcRow="2325" trgRow="3494" color="EX-yellow" />
    <link srcID="10379" trgID="12711" rel="pRr" directed="false" shadow="false" column="48440" shadowCol="66705" srcRow="2325" trgRow="3573" color="EX-purple" />
    <link srcID="10379" trgID="11329" rel="pRr" directed="false" shadow="false" column="48441" shadowCol="66706" srcRow="2325" trgRow="3657" color="EX-dark-purple" />
    <link srcID="10379" trgID="13173" rel="pRr" directed="false" shadow="false" column="48442" shadowCol="66707" srcRow="2325" trgRow="3728" color="EX-dark-red" />
    <link srcID="10379" trgID="11022" rel="pRr" directed="false" shadow="false" column="48443" shadowCol="66708" srcRow="2325" trgRow="3995" color="EX-pale-green" />
    <link srcID="10379" trgID="11876" rel="pRr" directed="false" shadow="false" column="48444" shadowCol="66709" srcRow="2325" trgRow="4184" color="EX-pale-blue" />
    <link srcID="10379" trgID="11396" rel="pRr" directed="false" shadow="false" column="48445" shadowCol="66710" srcRow="2325" trgRow="4233" color="EX-dark-tan" />
    <link srcID="10379" trgID="11407" rel="pRr" directed="false" shadow="false" column="48446" shadowCol="66711" srcRow="2325" trgRow="4337" color="EX-pale-blue-magenta" />
    <link srcID="10379" trgID="11361" rel="pRr" directed="false" shadow="false" column="48447" shadowCol="66712" srcRow="2325" trgRow="4660" color="EX-pale-yellow orange" />
    <link srcID="10379" trgID="12232" rel="pRr" directed="false" shadow="false" column="48448" shadowCol="66713" srcRow="2325" trgRow="4673" color="EX-medium-magenta" />
    <link srcID="10379" trgID="11622" rel="pRr" directed="false" shadow="false" column="48449" shadowCol="66714" srcRow="2325" trgRow="5071" color="EX-pale-red" />
    <link srcID="10695" trgID="10379" rel="pRr" directed="false" shadow="false" column="48450" shadowCol="66715" srcRow="5334" trgRow="2325" color="EX-pale-cyan" />
    <link srcID="10379" trgID="11891" rel="pRr" directed="false" shadow="false" column="48451" shadowCol="66716" srcRow="2325" trgRow="5475" color="EX-pale-yellow-green" />
    <link srcID="10963" trgID="10376" rel="pRr" directed="false" shadow="false" column="48452" shadowCol="66717" srcRow="3460" trgRow="2326" color="EX-pale-purple" />
    <link srcID="10376" trgID="10948" rel="pRr" directed="false" shadow="false" column="48453" shadowCol="66718" srcRow="2326" trgRow="3461" color="EX-pale-magenta" />
    <link srcID="10703" trgID="10376" rel="pRr" directed="false" shadow="false" column="48454" shadowCol="66719" srcRow="3462" trgRow="2326" color="EX-pale-red-orange" />
    <link srcID="11028" trgID="10376" rel="pRr" directed="false" shadow="false" column="48455" shadowCol="66720" srcRow="3464" trgRow="2326" color="EX-blue" />
    <link srcID="11669" trgID="10376" rel="pRr" directed="false" shadow="false" column="48456" shadowCol="66721" srcRow="3470" trgRow="2326" color="EX-orange" />
    <link srcID="10376" trgID="12713" rel="pRr" directed="false" shadow="false" column="48457" shadowCol="66722" srcRow="2326" trgRow="3571" color="EX-dark-cyan" />
    <link srcID="12247" trgID="10376" rel="pRr" directed="false" shadow="false" column="48458" shadowCol="66723" srcRow="3596" trgRow="2326" color="EX-red" />
    <link srcID="10376" trgID="13868" rel="pRr" directed="false" shadow="false" column="48459" shadowCol="66724" srcRow="2326" trgRow="4382" color="EX-dark-orange" />
    <link srcID="10376" trgID="13546" rel="pRr" directed="false" shadow="false" column="48460" shadowCol="66725" srcRow="2326" trgRow="4945" color="EX-dark-gray-purple" />
    <link srcID="10376" trgID="13545" rel="pRr" directed="false" shadow="false" column="48461" shadowCol="66726" srcRow="2326" trgRow="4946" color="EX-cyan" />
    <link srcID="10376" trgID="11010" rel="pRr" directed="false" shadow="false" column="48462" shadowCol="66727" srcRow="2326" trgRow="5519" color="EX-yellow-orange" />
    <link srcID="10376" trgID="10840" rel="pRr" directed="false" shadow="false" column="48463" shadowCol="66728" srcRow="2326" trgRow="5550" color="EX-pure-blue" />
    <link srcID="10376" trgID="10843" rel="pRr" directed="false" shadow="false" column="48464" shadowCol="66729" srcRow="2326" trgRow="5551" color="EX-dark-yellow-green" />
    <link srcID="10376" trgID="10848" rel="pRr" directed="false" shadow="false" column="48465" shadowCol="66730" srcRow="2326" trgRow="5552" color="EX-dark-magenta" />
    <link srcID="10376" trgID="10845" rel="pRr" directed="false" shadow="false" column="48466" shadowCol="66731" srcRow="2326" trgRow="5553" color="EX-dark-green" />
    <link srcID="10376" trgID="10856" rel="pRr" directed="false" shadow="false" column="48467" shadowCol="66732" srcRow="2326" trgRow="5554" color="EX-blue-magenta" />
    <link srcID="10376" trgID="11733" rel="pRr" directed="false" shadow="false" column="48468" shadowCol="66733" srcRow="2326" trgRow="5555" color="EX-yellow-green" />
    <link srcID="10376" trgID="12128" rel="pRr" directed="false" shadow="false" column="48469" shadowCol="66734" srcRow="2326" trgRow="5556" color="EX-magenta" />
    <link srcID="12765" trgID="9823" rel="pRr" directed="false" shadow="false" column="48470" shadowCol="66735" srcRow="3452" trgRow="2327" color="EX-green" />
    <link srcID="10687" trgID="9823" rel="pRr" directed="false" shadow="false" column="48471" shadowCol="66736" srcRow="3453" trgRow="2327" color="EX-yellow" />
    <link srcID="10963" trgID="9823" rel="pRr" directed="false" shadow="false" column="48472" shadowCol="66737" srcRow="3460" trgRow="2327" color="EX-purple" />
    <link srcID="9823" trgID="10948" rel="pRr" directed="false" shadow="false" column="48473" shadowCol="66738" srcRow="2327" trgRow="3461" color="EX-dark-purple" />
    <link srcID="10703" trgID="9823" rel="pRr" directed="false" shadow="false" column="48474" shadowCol="66739" srcRow="3462" trgRow="2327" color="EX-dark-red" />
    <link srcID="11028" trgID="9823" rel="pRr" directed="false" shadow="false" column="48475" shadowCol="66740" srcRow="3464" trgRow="2327" color="EX-pale-green" />
    <link srcID="12231" trgID="9823" rel="pRr" directed="false" shadow="false" column="48476" shadowCol="66741" srcRow="3506" trgRow="2327" color="EX-pale-blue" />
    <link srcID="10819" trgID="9823" rel="pRr" directed="false" shadow="false" column="48477" shadowCol="66742" srcRow="3557" trgRow="2327" color="EX-dark-tan" />
    <link srcID="9823" trgID="13276" rel="pRr" directed="false" shadow="false" column="48478" shadowCol="66743" srcRow="2327" trgRow="3837" color="EX-pale-blue-magenta" />
    <link srcID="12942" trgID="9823" rel="pRr" directed="false" shadow="false" column="48479" shadowCol="66744" srcRow="3838" trgRow="2327" color="EX-pale-yellow orange" />
    <link srcID="9823" trgID="10652" rel="pRr" directed="false" shadow="false" column="48480" shadowCol="66745" srcRow="2327" trgRow="4239" color="EX-medium-magenta" />
    <link srcID="10688" trgID="8684" rel="pRr" directed="false" shadow="false" column="48481" shadowCol="66746" srcRow="3450" trgRow="2328" color="EX-pale-red" />
    <link srcID="8684" trgID="10709" rel="pRr" directed="false" shadow="false" column="48482" shadowCol="66747" srcRow="2328" trgRow="3451" color="EX-pale-cyan" />
    <link srcID="10687" trgID="8684" rel="pRr" directed="false" shadow="false" column="48483" shadowCol="66748" srcRow="3453" trgRow="2328" color="EX-pale-yellow-green" />
    <link srcID="10963" trgID="8684" rel="pRr" directed="false" shadow="false" column="48484" shadowCol="66749" srcRow="3460" trgRow="2328" color="EX-pale-purple" />
    <link srcID="8684" trgID="10948" rel="pRr" directed="false" shadow="false" column="48485" shadowCol="66750" srcRow="2328" trgRow="3461" color="EX-pale-magenta" />
    <link srcID="10703" trgID="8684" rel="pRr" directed="false" shadow="false" column="48486" shadowCol="66751" srcRow="3462" trgRow="2328" color="EX-pale-red-orange" />
    <link srcID="11028" trgID="8684" rel="pRr" directed="false" shadow="false" column="48487" shadowCol="66752" srcRow="3464" trgRow="2328" color="EX-blue" />
    <link srcID="10710" trgID="8684" rel="pRr" directed="false" shadow="false" column="48488" shadowCol="66753" srcRow="3508" trgRow="2328" color="EX-orange" />
    <link srcID="11019" trgID="8684" rel="pRr" directed="false" shadow="false" column="48489" shadowCol="66754" srcRow="3510" trgRow="2328" color="EX-dark-cyan" />
    <link srcID="8684" trgID="11174" rel="pRr" directed="false" shadow="false" column="48490" shadowCol="66755" srcRow="2328" trgRow="3572" color="EX-red" />
    <link srcID="8684" trgID="13278" rel="pRr" directed="false" shadow="false" column="48491" shadowCol="66756" srcRow="2328" trgRow="4965" color="EX-dark-orange" />
    <link srcID="10687" trgID="9665" rel="pRr" directed="false" shadow="false" column="48492" shadowCol="66757" srcRow="3453" trgRow="2329" color="EX-dark-gray-purple" />
    <link srcID="10687" trgID="9351" rel="pRr" directed="false" shadow="false" column="48493" shadowCol="66758" srcRow="3453" trgRow="2330" color="EX-cyan" />
    <link srcID="11809" trgID="8316" rel="pRr" directed="false" shadow="false" column="48494" shadowCol="66759" srcRow="3469" trgRow="2331" color="EX-yellow-orange" />
    <link srcID="8316" trgID="10684" rel="pRr" directed="false" shadow="false" column="48495" shadowCol="66760" srcRow="2331" trgRow="3530" color="EX-pure-blue" />
    <link srcID="13596" trgID="8316" rel="pRr" directed="false" shadow="false" column="48496" shadowCol="66761" srcRow="3791" trgRow="2331" color="EX-dark-yellow-green" />
    <link srcID="11379" trgID="8316" rel="pRr" directed="false" shadow="false" column="48497" shadowCol="66762" srcRow="4772" trgRow="2331" color="EX-dark-magenta" />
    <link srcID="10963" trgID="9289" rel="pRr" directed="false" shadow="false" column="48498" shadowCol="66763" srcRow="3460" trgRow="2332" color="EX-dark-green" />
    <link srcID="10948" trgID="9289" rel="pRr" directed="false" shadow="false" column="48499" shadowCol="66764" srcRow="3461" trgRow="2332" color="EX-blue-magenta" />
    <link srcID="12766" trgID="9289" rel="pRr" directed="false" shadow="false" column="48500" shadowCol="66765" srcRow="3463" trgRow="2332" color="EX-yellow-green" />
    <link srcID="9289" trgID="11388" rel="pRr" directed="false" shadow="false" column="48501" shadowCol="66766" srcRow="2332" trgRow="3485" color="EX-magenta" />
    <link srcID="11881" trgID="9289" rel="pRr" directed="false" shadow="false" column="48502" shadowCol="66767" srcRow="3497" trgRow="2332" color="EX-green" />
    <link srcID="13616" trgID="9289" rel="pRr" directed="false" shadow="false" column="48503" shadowCol="66768" srcRow="3509" trgRow="2332" color="EX-yellow" />
    <link srcID="9289" trgID="12724" rel="pRr" directed="false" shadow="false" column="48504" shadowCol="66769" srcRow="2332" trgRow="3577" color="EX-purple" />
    <link srcID="12247" trgID="9289" rel="pRr" directed="false" shadow="false" column="48505" shadowCol="66770" srcRow="3596" trgRow="2332" color="EX-dark-purple" />
    <link srcID="12826" trgID="9289" rel="pRr" directed="false" shadow="false" column="48506" shadowCol="66771" srcRow="3604" trgRow="2332" color="EX-dark-red" />
    <link srcID="11377" trgID="9289" rel="pRr" directed="false" shadow="false" column="48507" shadowCol="66772" srcRow="3642" trgRow="2332" color="EX-pale-green" />
    <link srcID="11168" trgID="9289" rel="pRr" directed="false" shadow="false" column="48508" shadowCol="66773" srcRow="3710" trgRow="2332" color="EX-pale-blue" />
    <link srcID="10993" trgID="9289" rel="pRr" directed="false" shadow="false" column="48509" shadowCol="66774" srcRow="3720" trgRow="2332" color="EX-dark-tan" />
    <link srcID="13173" trgID="9289" rel="pRr" directed="false" shadow="false" column="48510" shadowCol="66775" srcRow="3728" trgRow="2332" color="EX-pale-blue-magenta" />
    <link srcID="11016" trgID="9289" rel="pRr" directed="false" shadow="false" column="48511" shadowCol="66776" srcRow="3787" trgRow="2332" color="EX-pale-yellow orange" />
    <link srcID="11035" trgID="9289" rel="pRr" directed="false" shadow="false" column="48512" shadowCol="66777" srcRow="3846" trgRow="2332" color="EX-medium-magenta" />
    <link srcID="9289" trgID="13907" rel="pRr" directed="false" shadow="false" column="48513" shadowCol="66778" srcRow="2332" trgRow="3882" color="EX-pale-red" />
    <link srcID="12199" trgID="9289" rel="pRr" directed="false" shadow="false" column="48514" shadowCol="66779" srcRow="3888" trgRow="2332" color="EX-pale-cyan" />
    <link srcID="11022" trgID="9289" rel="pRr" directed="false" shadow="false" column="48515" shadowCol="66780" srcRow="3995" trgRow="2332" color="EX-pale-yellow-green" />
    <link srcID="12211" trgID="9289" rel="pRr" directed="false" shadow="false" column="48516" shadowCol="66781" srcRow="4154" trgRow="2332" color="EX-pale-purple" />
    <link srcID="12726" trgID="9289" rel="pRr" directed="false" shadow="false" column="48517" shadowCol="66782" srcRow="4168" trgRow="2332" color="EX-pale-magenta" />
    <link srcID="11343" trgID="9289" rel="pRr" directed="false" shadow="false" column="48518" shadowCol="66783" srcRow="4212" trgRow="2332" color="EX-pale-red-orange" />
    <link srcID="13820" trgID="9289" rel="pRr" directed="false" shadow="false" column="48519" shadowCol="66784" srcRow="4223" trgRow="2332" color="EX-blue" />
    <link srcID="10864" trgID="9289" rel="pRr" directed="false" shadow="false" column="48520" shadowCol="66785" srcRow="4295" trgRow="2332" color="EX-orange" />
    <link srcID="12747" trgID="9289" rel="pRr" directed="false" shadow="false" column="48521" shadowCol="66786" srcRow="4373" trgRow="2332" color="EX-dark-cyan" />
    <link srcID="11432" trgID="9289" rel="pRr" directed="false" shadow="false" column="48522" shadowCol="66787" srcRow="4666" trgRow="2332" color="EX-red" />
    <link srcID="12232" trgID="9289" rel="pRr" directed="false" shadow="false" column="48523" shadowCol="66788" srcRow="4673" trgRow="2332" color="EX-dark-orange" />
    <link srcID="11598" trgID="9289" rel="pRr" directed="false" shadow="false" column="48524" shadowCol="66789" srcRow="4708" trgRow="2332" color="EX-dark-gray-purple" />
    <link srcID="12626" trgID="9289" rel="pRr" directed="false" shadow="false" column="48525" shadowCol="66790" srcRow="4709" trgRow="2332" color="EX-cyan" />
    <link srcID="12365" trgID="9289" rel="pRr" directed="false" shadow="false" column="48526" shadowCol="66791" srcRow="4805" trgRow="2332" color="EX-yellow-orange" />
    <link srcID="12712" trgID="9289" rel="pRr" directed="false" shadow="false" column="48527" shadowCol="66792" srcRow="5276" trgRow="2332" color="EX-pure-blue" />
    <link srcID="12265" trgID="9289" rel="pRr" directed="false" shadow="false" column="48528" shadowCol="66793" srcRow="5314" trgRow="2332" color="EX-dark-yellow-green" />
    <link srcID="11013" trgID="9289" rel="pRr" directed="false" shadow="false" column="48529" shadowCol="66794" srcRow="5319" trgRow="2332" color="EX-dark-magenta" />
    <link srcID="11632" trgID="9289" rel="pRr" directed="false" shadow="false" column="48530" shadowCol="66795" srcRow="5375" trgRow="2332" color="EX-dark-green" />
    <link srcID="13710" trgID="9289" rel="pRr" directed="false" shadow="false" column="48531" shadowCol="66796" srcRow="5386" trgRow="2332" color="EX-blue-magenta" />
    <link srcID="11616" trgID="9289" rel="pRr" directed="false" shadow="false" column="48532" shadowCol="66797" srcRow="5422" trgRow="2332" color="EX-yellow-green" />
    <link srcID="11564" trgID="9289" rel="pRr" directed="false" shadow="false" column="48533" shadowCol="66798" srcRow="5516" trgRow="2332" color="EX-magenta" />
    <link srcID="13457" trgID="9289" rel="pRr" directed="false" shadow="false" column="48534" shadowCol="66799" srcRow="5661" trgRow="2332" color="EX-green" />
    <link srcID="10363" trgID="10708" rel="pRr" directed="false" shadow="false" column="48535" shadowCol="66800" srcRow="2333" trgRow="3454" color="EX-yellow" />
    <link srcID="12766" trgID="10363" rel="pRr" directed="false" shadow="false" column="48536" shadowCol="66801" srcRow="3463" trgRow="2333" color="EX-purple" />
    <link srcID="12231" trgID="10363" rel="pRr" directed="false" shadow="false" column="48537" shadowCol="66802" srcRow="3506" trgRow="2333" color="EX-dark-purple" />
    <link srcID="10945" trgID="10363" rel="pRr" directed="false" shadow="false" column="48538" shadowCol="66803" srcRow="3553" trgRow="2333" color="EX-dark-red" />
    <link srcID="10951" trgID="10363" rel="pRr" directed="false" shadow="false" column="48539" shadowCol="66804" srcRow="3554" trgRow="2333" color="EX-pale-green" />
    <link srcID="10363" trgID="12724" rel="pRr" directed="false" shadow="false" column="48540" shadowCol="66805" srcRow="2333" trgRow="3577" color="EX-pale-blue" />
    <link srcID="10666" trgID="10363" rel="pRr" directed="false" shadow="false" column="48541" shadowCol="66806" srcRow="3587" trgRow="2333" color="EX-dark-tan" />
    <link srcID="11893" trgID="10363" rel="pRr" directed="false" shadow="false" column="48542" shadowCol="66807" srcRow="3595" trgRow="2333" color="EX-pale-blue-magenta" />
    <link srcID="12247" trgID="10363" rel="pRr" directed="false" shadow="false" column="48543" shadowCol="66808" srcRow="3596" trgRow="2333" color="EX-pale-yellow orange" />
    <link srcID="10993" trgID="10363" rel="pRr" directed="false" shadow="false" column="48544" shadowCol="66809" srcRow="3720" trgRow="2333" color="EX-medium-magenta" />
    <link srcID="13173" trgID="10363" rel="pRr" directed="false" shadow="false" column="48545" shadowCol="66810" srcRow="3728" trgRow="2333" color="EX-pale-red" />
    <link srcID="13596" trgID="10363" rel="pRr" directed="false" shadow="false" column="48546" shadowCol="66811" srcRow="3791" trgRow="2333" color="EX-pale-cyan" />
    <link srcID="11328" trgID="10363" rel="pRr" directed="false" shadow="false" column="48547" shadowCol="66812" srcRow="3797" trgRow="2333" color="EX-pale-yellow-green" />
    <link srcID="12956" trgID="10363" rel="pRr" directed="false" shadow="false" column="48548" shadowCol="66813" srcRow="3808" trgRow="2333" color="EX-pale-purple" />
    <link srcID="12230" trgID="10363" rel="pRr" directed="false" shadow="false" column="48549" shadowCol="66814" srcRow="3873" trgRow="2333" color="EX-pale-magenta" />
    <link srcID="10363" trgID="12199" rel="pRr" directed="false" shadow="false" column="48550" shadowCol="66815" srcRow="2333" trgRow="3888" color="EX-pale-red-orange" />
    <link srcID="10731" trgID="10363" rel="pRr" directed="false" shadow="false" column="48551" shadowCol="66816" srcRow="3927" trgRow="2333" color="EX-blue" />
    <link srcID="11022" trgID="10363" rel="pRr" directed="false" shadow="false" column="48552" shadowCol="66817" srcRow="3995" trgRow="2333" color="EX-orange" />
    <link srcID="10966" trgID="10363" rel="pRr" directed="false" shadow="false" column="48553" shadowCol="66818" srcRow="4029" trgRow="2333" color="EX-dark-cyan" />
    <link srcID="10976" trgID="10363" rel="pRr" directed="false" shadow="false" column="48554" shadowCol="66819" srcRow="4030" trgRow="2333" color="EX-red" />
    <link srcID="11343" trgID="10363" rel="pRr" directed="false" shadow="false" column="48555" shadowCol="66820" srcRow="4212" trgRow="2333" color="EX-dark-orange" />
    <link srcID="12806" trgID="10363" rel="pRr" directed="false" shadow="false" column="48556" shadowCol="66821" srcRow="4411" trgRow="2333" color="EX-dark-gray-purple" />
    <link srcID="13388" trgID="10363" rel="pRr" directed="false" shadow="false" column="48557" shadowCol="66822" srcRow="4422" trgRow="2333" color="EX-cyan" />
    <link srcID="11948" trgID="10363" rel="pRr" directed="false" shadow="false" column="48558" shadowCol="66823" srcRow="4425" trgRow="2333" color="EX-yellow-orange" />
    <link srcID="11038" trgID="10363" rel="pRr" directed="false" shadow="false" column="48559" shadowCol="66824" srcRow="4479" trgRow="2333" color="EX-pure-blue" />
    <link srcID="11360" trgID="10363" rel="pRr" directed="false" shadow="false" column="48560" shadowCol="66825" srcRow="4510" trgRow="2333" color="EX-dark-yellow-green" />
    <link srcID="12931" trgID="10363" rel="pRr" directed="false" shadow="false" column="48561" shadowCol="66826" srcRow="4547" trgRow="2333" color="EX-dark-magenta" />
    <link srcID="12274" trgID="10363" rel="pRr" directed="false" shadow="false" column="48562" shadowCol="66827" srcRow="4568" trgRow="2333" color="EX-dark-green" />
    <link srcID="11361" trgID="10363" rel="pRr" directed="false" shadow="false" column="48563" shadowCol="66828" srcRow="4660" trgRow="2333" color="EX-blue-magenta" />
    <link srcID="11432" trgID="10363" rel="pRr" directed="false" shadow="false" column="48564" shadowCol="66829" srcRow="4666" trgRow="2333" color="EX-yellow-green" />
    <link srcID="12232" trgID="10363" rel="pRr" directed="false" shadow="false" column="48565" shadowCol="66830" srcRow="4673" trgRow="2333" color="EX-magenta" />
    <link srcID="10363" trgID="13856" rel="pRr" directed="false" shadow="false" column="48566" shadowCol="66831" srcRow="2333" trgRow="4685" color="EX-green" />
    <link srcID="13829" trgID="10363" rel="pRr" directed="false" shadow="false" column="48567" shadowCol="66832" srcRow="4767" trgRow="2333" color="EX-yellow" />
    <link srcID="12365" trgID="10363" rel="pRr" directed="false" shadow="false" column="48568" shadowCol="66833" srcRow="4805" trgRow="2333" color="EX-purple" />
    <link srcID="13802" trgID="10363" rel="pRr" directed="false" shadow="false" column="48569" shadowCol="66834" srcRow="4826" trgRow="2333" color="EX-dark-purple" />
    <link srcID="13668" trgID="10363" rel="pRr" directed="false" shadow="false" column="48570" shadowCol="66835" srcRow="4950" trgRow="2333" color="EX-dark-red" />
    <link srcID="13350" trgID="10363" rel="pRr" directed="false" shadow="false" column="48571" shadowCol="66836" srcRow="5009" trgRow="2333" color="EX-pale-green" />
    <link srcID="10363" trgID="13712" rel="pRr" directed="false" shadow="false" column="48572" shadowCol="66837" srcRow="2333" trgRow="5060" color="EX-pale-blue" />
    <link srcID="10363" trgID="13857" rel="pRr" directed="false" shadow="false" column="48573" shadowCol="66838" srcRow="2333" trgRow="5109" color="EX-dark-tan" />
    <link srcID="13825" trgID="10363" rel="pRr" directed="false" shadow="false" column="48574" shadowCol="66839" srcRow="5231" trgRow="2333" color="EX-pale-blue-magenta" />
    <link srcID="10363" trgID="14015" rel="pRr" directed="false" shadow="false" column="48575" shadowCol="66840" srcRow="2333" trgRow="5280" color="EX-pale-yellow orange" />
    <link srcID="11959" trgID="10363" rel="pRr" directed="false" shadow="false" column="48576" shadowCol="66841" srcRow="5282" trgRow="2333" color="EX-medium-magenta" />
    <link srcID="10363" trgID="13248" rel="pRr" directed="false" shadow="false" column="48577" shadowCol="66842" srcRow="2333" trgRow="5311" color="EX-pale-red" />
    <link srcID="10363" trgID="12265" rel="pRr" directed="false" shadow="false" column="48578" shadowCol="66843" srcRow="2333" trgRow="5314" color="EX-pale-cyan" />
    <link srcID="11013" trgID="10363" rel="pRr" directed="false" shadow="false" column="48579" shadowCol="66844" srcRow="5319" trgRow="2333" color="EX-pale-yellow-green" />
    <link srcID="10363" trgID="13831" rel="pRr" directed="false" shadow="false" column="48580" shadowCol="66845" srcRow="2333" trgRow="5349" color="EX-pale-purple" />
    <link srcID="11616" trgID="10363" rel="pRr" directed="false" shadow="false" column="48581" shadowCol="66846" srcRow="5422" trgRow="2333" color="EX-pale-magenta" />
    <link srcID="13826" trgID="10363" rel="pRr" directed="false" shadow="false" column="48582" shadowCol="66847" srcRow="5542" trgRow="2333" color="EX-pale-red-orange" />
    <link srcID="11436" trgID="8679" rel="pRr" directed="false" shadow="false" column="48583" shadowCol="66848" srcRow="2425" trgRow="2334" color="EX-blue" />
    <link srcID="12765" trgID="8679" rel="pRr" directed="false" shadow="false" column="48584" shadowCol="66849" srcRow="3452" trgRow="2334" color="EX-orange" />
    <link srcID="8679" trgID="10708" rel="pRr" directed="false" shadow="false" column="48585" shadowCol="66850" srcRow="2334" trgRow="3454" color="EX-dark-cyan" />
    <link srcID="10963" trgID="8679" rel="pRr" directed="false" shadow="false" column="48586" shadowCol="66851" srcRow="3460" trgRow="2334" color="EX-red" />
    <link srcID="10948" trgID="8679" rel="pRr" directed="false" shadow="false" column="48587" shadowCol="66852" srcRow="3461" trgRow="2334" color="EX-dark-orange" />
    <link srcID="11669" trgID="8679" rel="pRr" directed="false" shadow="false" column="48588" shadowCol="66853" srcRow="3470" trgRow="2334" color="EX-dark-gray-purple" />
    <link srcID="10677" trgID="8679" rel="pRr" directed="false" shadow="false" column="48589" shadowCol="66854" srcRow="3484" trgRow="2334" color="EX-cyan" />
    <link srcID="8679" trgID="11388" rel="pRr" directed="false" shadow="false" column="48590" shadowCol="66855" srcRow="2334" trgRow="3485" color="EX-yellow-orange" />
    <link srcID="11881" trgID="8679" rel="pRr" directed="false" shadow="false" column="48591" shadowCol="66856" srcRow="3497" trgRow="2334" color="EX-pure-blue" />
    <link srcID="10710" trgID="8679" rel="pRr" directed="false" shadow="false" column="48592" shadowCol="66857" srcRow="3508" trgRow="2334" color="EX-dark-yellow-green" />
    <link srcID="13616" trgID="8679" rel="pRr" directed="false" shadow="false" column="48593" shadowCol="66858" srcRow="3509" trgRow="2334" color="EX-dark-magenta" />
    <link srcID="11689" trgID="8679" rel="pRr" directed="false" shadow="false" column="48594" shadowCol="66859" srcRow="3529" trgRow="2334" color="EX-dark-green" />
    <link srcID="10945" trgID="8679" rel="pRr" directed="false" shadow="false" column="48595" shadowCol="66860" srcRow="3553" trgRow="2334" color="EX-blue-magenta" />
    <link srcID="10951" trgID="8679" rel="pRr" directed="false" shadow="false" column="48596" shadowCol="66861" srcRow="3554" trgRow="2334" color="EX-yellow-green" />
    <link srcID="8679" trgID="12724" rel="pRr" directed="false" shadow="false" column="48597" shadowCol="66862" srcRow="2334" trgRow="3577" color="EX-magenta" />
    <link srcID="12247" trgID="8679" rel="pRr" directed="false" shadow="false" column="48598" shadowCol="66863" srcRow="3596" trgRow="2334" color="EX-green" />
    <link srcID="11874" trgID="8679" rel="pRr" directed="false" shadow="false" column="48599" shadowCol="66864" srcRow="3640" trgRow="2334" color="EX-yellow" />
    <link srcID="13625" trgID="8679" rel="pRr" directed="false" shadow="false" column="48600" shadowCol="66865" srcRow="3641" trgRow="2334" color="EX-purple" />
    <link srcID="10752" trgID="8679" rel="pRr" directed="false" shadow="false" column="48601" shadowCol="66866" srcRow="3691" trgRow="2334" color="EX-dark-purple" />
    <link srcID="8679" trgID="10994" rel="pRr" directed="false" shadow="false" column="48602" shadowCol="66867" srcRow="2334" trgRow="3721" color="EX-dark-red" />
    <link srcID="12100" trgID="8679" rel="pRr" directed="false" shadow="false" column="48603" shadowCol="66868" srcRow="3722" trgRow="2334" color="EX-pale-green" />
    <link srcID="13173" trgID="8679" rel="pRr" directed="false" shadow="false" column="48604" shadowCol="66869" srcRow="3728" trgRow="2334" color="EX-pale-blue" />
    <link srcID="11342" trgID="8679" rel="pRr" directed="false" shadow="false" column="48605" shadowCol="66870" srcRow="3769" trgRow="2334" color="EX-dark-tan" />
    <link srcID="13823" trgID="8679" rel="pRr" directed="false" shadow="false" column="48606" shadowCol="66871" srcRow="3782" trgRow="2334" color="EX-pale-blue-magenta" />
    <link srcID="8679" trgID="13107" rel="pRr" directed="false" shadow="false" column="48607" shadowCol="66872" srcRow="2334" trgRow="3821" color="EX-pale-yellow orange" />
    <link srcID="10976" trgID="8679" rel="pRr" directed="false" shadow="false" column="48608" shadowCol="66873" srcRow="4030" trgRow="2334" color="EX-medium-magenta" />
    <link srcID="11366" trgID="8679" rel="pRr" directed="false" shadow="false" column="48609" shadowCol="66874" srcRow="4042" trgRow="2334" color="EX-pale-red" />
    <link srcID="12658" trgID="8679" rel="pRr" directed="false" shadow="false" column="48610" shadowCol="66875" srcRow="4065" trgRow="2334" color="EX-pale-cyan" />
    <link srcID="12211" trgID="8679" rel="pRr" directed="false" shadow="false" column="48611" shadowCol="66876" srcRow="4154" trgRow="2334" color="EX-pale-yellow-green" />
    <link srcID="11876" trgID="8679" rel="pRr" directed="false" shadow="false" column="48612" shadowCol="66877" srcRow="4184" trgRow="2334" color="EX-pale-purple" />
    <link srcID="12339" trgID="8679" rel="pRr" directed="false" shadow="false" column="48613" shadowCol="66878" srcRow="4243" trgRow="2334" color="EX-pale-magenta" />
    <link srcID="13575" trgID="8679" rel="pRr" directed="false" shadow="false" column="48614" shadowCol="66879" srcRow="4249" trgRow="2334" color="EX-pale-red-orange" />
    <link srcID="11977" trgID="8679" rel="pRr" directed="false" shadow="false" column="48615" shadowCol="66880" srcRow="4501" trgRow="2334" color="EX-blue" />
    <link srcID="12274" trgID="8679" rel="pRr" directed="false" shadow="false" column="48616" shadowCol="66881" srcRow="4568" trgRow="2334" color="EX-orange" />
    <link srcID="12137" trgID="8679" rel="pRr" directed="false" shadow="false" column="48617" shadowCol="66882" srcRow="4622" trgRow="2334" color="EX-dark-cyan" />
    <link srcID="13245" trgID="8679" rel="pRr" directed="false" shadow="false" column="48618" shadowCol="66883" srcRow="4646" trgRow="2334" color="EX-red" />
    <link srcID="8679" trgID="13278" rel="pRr" directed="false" shadow="false" column="48619" shadowCol="66884" srcRow="2334" trgRow="4965" color="EX-dark-orange" />
    <link srcID="8679" trgID="13857" rel="pRr" directed="false" shadow="false" column="48620" shadowCol="66885" srcRow="2334" trgRow="5109" color="EX-dark-gray-purple" />
    <link srcID="13021" trgID="8679" rel="pRr" directed="false" shadow="false" column="48621" shadowCol="66886" srcRow="5139" trgRow="2334" color="EX-cyan" />
    <link srcID="8679" trgID="14015" rel="pRr" directed="false" shadow="false" column="48622" shadowCol="66887" srcRow="2334" trgRow="5280" color="EX-yellow-orange" />
    <link srcID="12092" trgID="8679" rel="pRr" directed="false" shadow="false" column="48623" shadowCol="66888" srcRow="5316" trgRow="2334" color="EX-pure-blue" />
    <link srcID="13097" trgID="8679" rel="pRr" directed="false" shadow="false" column="48624" shadowCol="66889" srcRow="5332" trgRow="2334" color="EX-dark-yellow-green" />
    <link srcID="11096" trgID="8679" rel="pRr" directed="false" shadow="false" column="48625" shadowCol="66890" srcRow="5336" trgRow="2334" color="EX-dark-magenta" />
    <link srcID="8679" trgID="13831" rel="pRr" directed="false" shadow="false" column="48626" shadowCol="66891" srcRow="2334" trgRow="5349" color="EX-dark-green" />
    <link srcID="13241" trgID="8679" rel="pRr" directed="false" shadow="false" column="48627" shadowCol="66892" srcRow="5433" trgRow="2334" color="EX-blue-magenta" />
    <link srcID="11891" trgID="8679" rel="pRr" directed="false" shadow="false" column="48628" shadowCol="66893" srcRow="5475" trgRow="2334" color="EX-yellow-green" />
    <link srcID="11954" trgID="8679" rel="pRr" directed="false" shadow="false" column="48629" shadowCol="66894" srcRow="5567" trgRow="2334" color="EX-magenta" />
    <link srcID="12751" trgID="8679" rel="pRr" directed="false" shadow="false" column="48630" shadowCol="66895" srcRow="5672" trgRow="2334" color="EX-green" />
    <link srcID="12699" trgID="8679" rel="pRr" directed="false" shadow="false" column="48631" shadowCol="66896" srcRow="5823" trgRow="2334" color="EX-yellow" />
    <link srcID="10688" trgID="8693" rel="pRr" directed="false" shadow="false" column="48632" shadowCol="66897" srcRow="3450" trgRow="2335" color="EX-purple" />
    <link srcID="10687" trgID="8693" rel="pRr" directed="false" shadow="false" column="48633" shadowCol="66898" srcRow="3453" trgRow="2335" color="EX-dark-purple" />
    <link srcID="8693" trgID="10948" rel="pRr" directed="false" shadow="false" column="48634" shadowCol="66899" srcRow="2335" trgRow="3461" color="EX-dark-red" />
    <link srcID="10710" trgID="8693" rel="pRr" directed="false" shadow="false" column="48635" shadowCol="66900" srcRow="3508" trgRow="2335" color="EX-pale-green" />
    <link srcID="12741" trgID="8693" rel="pRr" directed="false" shadow="false" column="48636" shadowCol="66901" srcRow="3613" trgRow="2335" color="EX-pale-blue" />
    <link srcID="8693" trgID="13625" rel="pRr" directed="false" shadow="false" column="48637" shadowCol="66902" srcRow="2335" trgRow="3641" color="EX-dark-tan" />
    <link srcID="8693" trgID="10994" rel="pRr" directed="false" shadow="false" column="48638" shadowCol="66903" srcRow="2335" trgRow="3721" color="EX-pale-blue-magenta" />
    <link srcID="10730" trgID="8693" rel="pRr" directed="false" shadow="false" column="48639" shadowCol="66904" srcRow="3884" trgRow="2335" color="EX-pale-yellow orange" />
    <link srcID="11022" trgID="8693" rel="pRr" directed="false" shadow="false" column="48640" shadowCol="66905" srcRow="3995" trgRow="2335" color="EX-medium-magenta" />
    <link srcID="12025" trgID="8693" rel="pRr" directed="false" shadow="false" column="48641" shadowCol="66906" srcRow="4165" trgRow="2335" color="EX-pale-red" />
    <link srcID="8693" trgID="11361" rel="pRr" directed="false" shadow="false" column="48642" shadowCol="66907" srcRow="2335" trgRow="4660" color="EX-pale-cyan" />
    <link srcID="12232" trgID="8693" rel="pRr" directed="false" shadow="false" column="48643" shadowCol="66908" srcRow="4673" trgRow="2335" color="EX-pale-yellow-green" />
    <link srcID="12365" trgID="8693" rel="pRr" directed="false" shadow="false" column="48644" shadowCol="66909" srcRow="4805" trgRow="2335" color="EX-pale-purple" />
    <link srcID="8693" trgID="13857" rel="pRr" directed="false" shadow="false" column="48645" shadowCol="66910" srcRow="2335" trgRow="5109" color="EX-pale-magenta" />
    <link srcID="12712" trgID="8693" rel="pRr" directed="false" shadow="false" column="48646" shadowCol="66911" srcRow="5276" trgRow="2335" color="EX-pale-red-orange" />
    <link srcID="11514" trgID="8693" rel="pRr" directed="false" shadow="false" column="48647" shadowCol="66912" srcRow="5277" trgRow="2335" color="EX-blue" />
    <link srcID="10986" trgID="8693" rel="pRr" directed="false" shadow="false" column="48648" shadowCol="66913" srcRow="5320" trgRow="2335" color="EX-orange" />
    <link srcID="11632" trgID="8693" rel="pRr" directed="false" shadow="false" column="48649" shadowCol="66914" srcRow="5375" trgRow="2335" color="EX-dark-cyan" />
    <link srcID="12475" trgID="8693" rel="pRr" directed="false" shadow="false" column="48650" shadowCol="66915" srcRow="5378" trgRow="2335" color="EX-red" />
    <link srcID="12847" trgID="8693" rel="pRr" directed="false" shadow="false" column="48651" shadowCol="66916" srcRow="5384" trgRow="2335" color="EX-dark-orange" />
    <link srcID="8693" trgID="11086" rel="pRr" directed="false" shadow="false" column="48652" shadowCol="66917" srcRow="2335" trgRow="5385" color="EX-dark-gray-purple" />
    <link srcID="12440" trgID="8693" rel="pRr" directed="false" shadow="false" column="48653" shadowCol="66918" srcRow="5387" trgRow="2335" color="EX-cyan" />
    <link srcID="8693" trgID="12253" rel="pRr" directed="false" shadow="false" column="48654" shadowCol="66919" srcRow="2335" trgRow="5481" color="EX-yellow-orange" />
    <link srcID="8693" trgID="13222" rel="pRr" directed="false" shadow="false" column="48655" shadowCol="66920" srcRow="2335" trgRow="5496" color="EX-pure-blue" />
    <link srcID="13203" trgID="8693" rel="pRr" directed="false" shadow="false" column="48656" shadowCol="66921" srcRow="5824" trgRow="2335" color="EX-dark-yellow-green" />
    <link srcID="10688" trgID="9215" rel="pRr" directed="false" shadow="false" column="48657" shadowCol="66922" srcRow="3450" trgRow="2336" color="EX-dark-magenta" />
    <link srcID="10963" trgID="9215" rel="pRr" directed="false" shadow="false" column="48658" shadowCol="66923" srcRow="3460" trgRow="2336" color="EX-dark-green" />
    <link srcID="9215" trgID="10948" rel="pRr" directed="false" shadow="false" column="48659" shadowCol="66924" srcRow="2336" trgRow="3461" color="EX-blue-magenta" />
    <link srcID="10703" trgID="9215" rel="pRr" directed="false" shadow="false" column="48660" shadowCol="66925" srcRow="3462" trgRow="2336" color="EX-yellow-green" />
    <link srcID="11028" trgID="9215" rel="pRr" directed="false" shadow="false" column="48661" shadowCol="66926" srcRow="3464" trgRow="2336" color="EX-magenta" />
    <link srcID="9215" trgID="11881" rel="pRr" directed="false" shadow="false" column="48662" shadowCol="66927" srcRow="2336" trgRow="3497" color="EX-green" />
    <link srcID="13498" trgID="9215" rel="pRr" directed="false" shadow="false" column="48663" shadowCol="66928" srcRow="3536" trgRow="2336" color="EX-yellow" />
    <link srcID="9215" trgID="12247" rel="pRr" directed="false" shadow="false" column="48664" shadowCol="66929" srcRow="2336" trgRow="3596" color="EX-purple" />
    <link srcID="13850" trgID="9215" rel="pRr" directed="false" shadow="false" column="48665" shadowCol="66930" srcRow="3612" trgRow="2336" color="EX-dark-purple" />
    <link srcID="9215" trgID="13842" rel="pRr" directed="false" shadow="false" column="48666" shadowCol="66931" srcRow="2336" trgRow="3706" color="EX-dark-red" />
    <link srcID="11168" trgID="9215" rel="pRr" directed="false" shadow="false" column="48667" shadowCol="66932" srcRow="3710" trgRow="2336" color="EX-pale-green" />
    <link srcID="9215" trgID="10993" rel="pRr" directed="false" shadow="false" column="48668" shadowCol="66933" srcRow="2336" trgRow="3720" color="EX-pale-blue" />
    <link srcID="11625" trgID="9215" rel="pRr" directed="false" shadow="false" column="48669" shadowCol="66934" srcRow="3823" trgRow="2336" color="EX-dark-tan" />
    <link srcID="9215" trgID="13617" rel="pRr" directed="false" shadow="false" column="48670" shadowCol="66935" srcRow="2336" trgRow="3874" color="EX-pale-blue-magenta" />
    <link srcID="9215" trgID="13907" rel="pRr" directed="false" shadow="false" column="48671" shadowCol="66936" srcRow="2336" trgRow="3882" color="EX-pale-yellow orange" />
    <link srcID="10964" trgID="9215" rel="pRr" directed="false" shadow="false" column="48672" shadowCol="66937" srcRow="3965" trgRow="2336" color="EX-medium-magenta" />
    <link srcID="11078" trgID="9215" rel="pRr" directed="false" shadow="false" column="48673" shadowCol="66938" srcRow="4014" trgRow="2336" color="EX-pale-red" />
    <link srcID="9215" trgID="13214" rel="pRr" directed="false" shadow="false" column="48674" shadowCol="66939" srcRow="2336" trgRow="4052" color="EX-pale-cyan" />
    <link srcID="9215" trgID="12525" rel="pRr" directed="false" shadow="false" column="48675" shadowCol="66940" srcRow="2336" trgRow="4115" color="EX-pale-yellow-green" />
    <link srcID="9215" trgID="12339" rel="pRr" directed="false" shadow="false" column="48676" shadowCol="66941" srcRow="2336" trgRow="4243" color="EX-pale-purple" />
    <link srcID="13894" trgID="9215" rel="pRr" directed="false" shadow="false" column="48677" shadowCol="66942" srcRow="4417" trgRow="2336" color="EX-pale-magenta" />
    <link srcID="11955" trgID="9215" rel="pRr" directed="false" shadow="false" column="48678" shadowCol="66943" srcRow="4436" trgRow="2336" color="EX-pale-red-orange" />
    <link srcID="9215" trgID="12259" rel="pRr" directed="false" shadow="false" column="48679" shadowCol="66944" srcRow="2336" trgRow="4484" color="EX-blue" />
    <link srcID="9215" trgID="13245" rel="pRr" directed="false" shadow="false" column="48680" shadowCol="66945" srcRow="2336" trgRow="4646" color="EX-orange" />
    <link srcID="12778" trgID="9215" rel="pRr" directed="false" shadow="false" column="48681" shadowCol="66946" srcRow="4986" trgRow="2336" color="EX-dark-cyan" />
    <link srcID="11622" trgID="9215" rel="pRr" directed="false" shadow="false" column="48682" shadowCol="66947" srcRow="5071" trgRow="2336" color="EX-red" />
    <link srcID="9215" trgID="11017" rel="pRr" directed="false" shadow="false" column="48683" shadowCol="66948" srcRow="2336" trgRow="5097" color="EX-dark-orange" />
    <link srcID="9215" trgID="13347" rel="pRr" directed="false" shadow="false" column="48684" shadowCol="66949" srcRow="2336" trgRow="5209" color="EX-dark-gray-purple" />
    <link srcID="10766" trgID="9215" rel="pRr" directed="false" shadow="false" column="48685" shadowCol="66950" srcRow="5279" trgRow="2336" color="EX-cyan" />
    <link srcID="9215" trgID="13248" rel="pRr" directed="false" shadow="false" column="48686" shadowCol="66951" srcRow="2336" trgRow="5311" color="EX-yellow-orange" />
    <link srcID="9215" trgID="12275" rel="pRr" directed="false" shadow="false" column="48687" shadowCol="66952" srcRow="2336" trgRow="5322" color="EX-pure-blue" />
    <link srcID="10687" trgID="9143" rel="pRr" directed="false" shadow="false" column="48688" shadowCol="66953" srcRow="3453" trgRow="2337" color="EX-dark-yellow-green" />
    <link srcID="10708" trgID="9143" rel="pRr" directed="false" shadow="false" column="48689" shadowCol="66954" srcRow="3454" trgRow="2337" color="EX-dark-magenta" />
    <link srcID="10963" trgID="9143" rel="pRr" directed="false" shadow="false" column="48690" shadowCol="66955" srcRow="3460" trgRow="2337" color="EX-dark-green" />
    <link srcID="9143" trgID="11388" rel="pRr" directed="false" shadow="false" column="48691" shadowCol="66956" srcRow="2337" trgRow="3485" color="EX-blue-magenta" />
    <link srcID="10945" trgID="9143" rel="pRr" directed="false" shadow="false" column="48692" shadowCol="66957" srcRow="3553" trgRow="2337" color="EX-yellow-green" />
    <link srcID="10951" trgID="9143" rel="pRr" directed="false" shadow="false" column="48693" shadowCol="66958" srcRow="3554" trgRow="2337" color="EX-magenta" />
    <link srcID="11021" trgID="9143" rel="pRr" directed="false" shadow="false" column="48694" shadowCol="66959" srcRow="3575" trgRow="2337" color="EX-green" />
    <link srcID="12934" trgID="9143" rel="pRr" directed="false" shadow="false" column="48695" shadowCol="66960" srcRow="3578" trgRow="2337" color="EX-yellow" />
    <link srcID="11866" trgID="9143" rel="pRr" directed="false" shadow="false" column="48696" shadowCol="66961" srcRow="3648" trgRow="2337" color="EX-purple" />
    <link srcID="12956" trgID="9143" rel="pRr" directed="false" shadow="false" column="48697" shadowCol="66962" srcRow="3808" trgRow="2337" color="EX-dark-purple" />
    <link srcID="11887" trgID="9143" rel="pRr" directed="false" shadow="false" column="48698" shadowCol="66963" srcRow="4007" trgRow="2337" color="EX-dark-red" />
    <link srcID="12025" trgID="9143" rel="pRr" directed="false" shadow="false" column="48699" shadowCol="66964" srcRow="4165" trgRow="2337" color="EX-pale-green" />
    <link srcID="11343" trgID="9143" rel="pRr" directed="false" shadow="false" column="48700" shadowCol="66965" srcRow="4212" trgRow="2337" color="EX-pale-blue" />
    <link srcID="11829" trgID="9143" rel="pRr" directed="false" shadow="false" column="48701" shadowCol="66966" srcRow="4394" trgRow="2337" color="EX-dark-tan" />
    <link srcID="13621" trgID="9143" rel="pRr" directed="false" shadow="false" column="48702" shadowCol="66967" srcRow="4431" trgRow="2337" color="EX-pale-blue-magenta" />
    <link srcID="11361" trgID="9143" rel="pRr" directed="false" shadow="false" column="48703" shadowCol="66968" srcRow="4660" trgRow="2337" color="EX-pale-yellow orange" />
    <link srcID="11216" trgID="9143" rel="pRr" directed="false" shadow="false" column="48704" shadowCol="66969" srcRow="4728" trgRow="2337" color="EX-medium-magenta" />
    <link srcID="12984" trgID="9143" rel="pRr" directed="false" shadow="false" column="48705" shadowCol="66970" srcRow="4760" trgRow="2337" color="EX-pale-red" />
    <link srcID="11944" trgID="9143" rel="pRr" directed="false" shadow="false" column="48706" shadowCol="66971" srcRow="4781" trgRow="2337" color="EX-pale-cyan" />
    <link srcID="12365" trgID="9143" rel="pRr" directed="false" shadow="false" column="48707" shadowCol="66972" srcRow="4805" trgRow="2337" color="EX-pale-yellow-green" />
    <link srcID="13857" trgID="9143" rel="pRr" directed="false" shadow="false" column="48708" shadowCol="66973" srcRow="5109" trgRow="2337" color="EX-pale-purple" />
    <link srcID="12265" trgID="9143" rel="pRr" directed="false" shadow="false" column="48709" shadowCol="66974" srcRow="5314" trgRow="2337" color="EX-pale-magenta" />
    <link srcID="11692" trgID="9143" rel="pRr" directed="false" shadow="false" column="48710" shadowCol="66975" srcRow="5315" trgRow="2337" color="EX-pale-red-orange" />
    <link srcID="11614" trgID="9143" rel="pRr" directed="false" shadow="false" column="48711" shadowCol="66976" srcRow="5372" trgRow="2337" color="EX-blue" />
    <link srcID="12475" trgID="9143" rel="pRr" directed="false" shadow="false" column="48712" shadowCol="66977" srcRow="5378" trgRow="2337" color="EX-orange" />
    <link srcID="10963" trgID="8910" rel="pRr" directed="false" shadow="false" column="48713" shadowCol="66978" srcRow="3460" trgRow="2338" color="EX-dark-cyan" />
    <link srcID="8910" trgID="10948" rel="pRr" directed="false" shadow="false" column="48714" shadowCol="66979" srcRow="2338" trgRow="3461" color="EX-red" />
    <link srcID="10703" trgID="8910" rel="pRr" directed="false" shadow="false" column="48715" shadowCol="66980" srcRow="3462" trgRow="2338" color="EX-dark-orange" />
    <link srcID="12766" trgID="8910" rel="pRr" directed="false" shadow="false" column="48716" shadowCol="66981" srcRow="3463" trgRow="2338" color="EX-dark-gray-purple" />
    <link srcID="11028" trgID="8910" rel="pRr" directed="false" shadow="false" column="48717" shadowCol="66982" srcRow="3464" trgRow="2338" color="EX-cyan" />
    <link srcID="12231" trgID="8910" rel="pRr" directed="false" shadow="false" column="48718" shadowCol="66983" srcRow="3506" trgRow="2338" color="EX-yellow-orange" />
    <link srcID="13498" trgID="8910" rel="pRr" directed="false" shadow="false" column="48719" shadowCol="66984" srcRow="3536" trgRow="2338" color="EX-pure-blue" />
    <link srcID="12934" trgID="8910" rel="pRr" directed="false" shadow="false" column="48720" shadowCol="66985" srcRow="3578" trgRow="2338" color="EX-dark-yellow-green" />
    <link srcID="12247" trgID="8910" rel="pRr" directed="false" shadow="false" column="48721" shadowCol="66986" srcRow="3596" trgRow="2338" color="EX-dark-magenta" />
    <link srcID="13842" trgID="8910" rel="pRr" directed="false" shadow="false" column="48722" shadowCol="66987" srcRow="3706" trgRow="2338" color="EX-dark-green" />
    <link srcID="8910" trgID="13182" rel="pRr" directed="false" shadow="false" column="48723" shadowCol="66988" srcRow="2338" trgRow="3718" color="EX-blue-magenta" />
    <link srcID="12497" trgID="8910" rel="pRr" directed="false" shadow="false" column="48724" shadowCol="66989" srcRow="3766" trgRow="2338" color="EX-yellow-green" />
    <link srcID="11625" trgID="8910" rel="pRr" directed="false" shadow="false" column="48725" shadowCol="66990" srcRow="3823" trgRow="2338" color="EX-magenta" />
    <link srcID="13310" trgID="8910" rel="pRr" directed="false" shadow="false" column="48726" shadowCol="66991" srcRow="3872" trgRow="2338" color="EX-green" />
    <link srcID="10981" trgID="8910" rel="pRr" directed="false" shadow="false" column="48727" shadowCol="66992" srcRow="4141" trgRow="2338" color="EX-yellow" />
    <link srcID="10674" trgID="8910" rel="pRr" directed="false" shadow="false" column="48728" shadowCol="66993" srcRow="4390" trgRow="2338" color="EX-purple" />
    <link srcID="8910" trgID="13245" rel="pRr" directed="false" shadow="false" column="48729" shadowCol="66994" srcRow="2338" trgRow="4646" color="EX-dark-purple" />
    <link srcID="10399" trgID="10708" rel="pRr" directed="false" shadow="false" column="48730" shadowCol="66995" srcRow="2339" trgRow="3454" color="EX-dark-red" />
    <link srcID="10948" trgID="10399" rel="pRr" directed="false" shadow="false" column="48731" shadowCol="66996" srcRow="3461" trgRow="2339" color="EX-pale-green" />
    <link srcID="12229" trgID="10399" rel="pRr" directed="false" shadow="false" column="48732" shadowCol="66997" srcRow="3531" trgRow="2339" color="EX-pale-blue" />
    <link srcID="13625" trgID="10399" rel="pRr" directed="false" shadow="false" column="48733" shadowCol="66998" srcRow="3641" trgRow="2339" color="EX-dark-tan" />
    <link srcID="10997" trgID="10399" rel="pRr" directed="false" shadow="false" column="48734" shadowCol="66999" srcRow="3689" trgRow="2339" color="EX-pale-blue-magenta" />
    <link srcID="13596" trgID="10399" rel="pRr" directed="false" shadow="false" column="48735" shadowCol="67000" srcRow="3791" trgRow="2339" color="EX-pale-yellow orange" />
    <link srcID="11040" trgID="10399" rel="pRr" directed="false" shadow="false" column="48736" shadowCol="67001" srcRow="3856" trgRow="2339" color="EX-medium-magenta" />
    <link srcID="13443" trgID="10399" rel="pRr" directed="false" shadow="false" column="48737" shadowCol="67002" srcRow="4082" trgRow="2339" color="EX-pale-red" />
    <link srcID="12806" trgID="10399" rel="pRr" directed="false" shadow="false" column="48738" shadowCol="67003" srcRow="4411" trgRow="2339" color="EX-pale-cyan" />
    <link srcID="12227" trgID="10399" rel="pRr" directed="false" shadow="false" column="48739" shadowCol="67004" srcRow="4486" trgRow="2339" color="EX-pale-yellow-green" />
    <link srcID="12232" trgID="10399" rel="pRr" directed="false" shadow="false" column="48740" shadowCol="67005" srcRow="4673" trgRow="2339" color="EX-pale-purple" />
    <link srcID="13764" trgID="10399" rel="pRr" directed="false" shadow="false" column="48741" shadowCol="67006" srcRow="4879" trgRow="2339" color="EX-pale-magenta" />
    <link srcID="12773" trgID="10399" rel="pRr" directed="false" shadow="false" column="48742" shadowCol="67007" srcRow="5023" trgRow="2339" color="EX-pale-red-orange" />
    <link srcID="10996" trgID="10399" rel="pRr" directed="false" shadow="false" column="48743" shadowCol="67008" srcRow="5028" trgRow="2339" color="EX-blue" />
    <link srcID="12323" trgID="10399" rel="pRr" directed="false" shadow="false" column="48744" shadowCol="67009" srcRow="5191" trgRow="2339" color="EX-orange" />
    <link srcID="10399" trgID="12265" rel="pRr" directed="false" shadow="false" column="48745" shadowCol="67010" srcRow="2339" trgRow="5314" color="EX-dark-cyan" />
    <link srcID="10399" trgID="13417" rel="pRr" directed="false" shadow="false" column="48746" shadowCol="67011" srcRow="2339" trgRow="5338" color="EX-red" />
    <link srcID="11063" trgID="10399" rel="pRr" directed="false" shadow="false" column="48747" shadowCol="67012" srcRow="5371" trgRow="2339" color="EX-dark-orange" />
    <link srcID="13826" trgID="10399" rel="pRr" directed="false" shadow="false" column="48748" shadowCol="67013" srcRow="5542" trgRow="2339" color="EX-dark-gray-purple" />
    <link srcID="8577" trgID="10687" rel="pRr" directed="false" shadow="false" column="48749" shadowCol="67014" srcRow="2340" trgRow="3453" color="EX-cyan" />
    <link srcID="8577" trgID="10948" rel="pRr" directed="false" shadow="false" column="48750" shadowCol="67015" srcRow="2340" trgRow="3461" color="EX-yellow-orange" />
    <link srcID="10703" trgID="8577" rel="pRr" directed="false" shadow="false" column="48751" shadowCol="67016" srcRow="3462" trgRow="2340" color="EX-pure-blue" />
    <link srcID="8577" trgID="12231" rel="pRr" directed="false" shadow="false" column="48752" shadowCol="67017" srcRow="2340" trgRow="3506" color="EX-dark-yellow-green" />
    <link srcID="8577" trgID="13616" rel="pRr" directed="false" shadow="false" column="48753" shadowCol="67018" srcRow="2340" trgRow="3509" color="EX-dark-magenta" />
    <link srcID="8577" trgID="12724" rel="pRr" directed="false" shadow="false" column="48754" shadowCol="67019" srcRow="2340" trgRow="3577" color="EX-dark-green" />
    <link srcID="8577" trgID="12247" rel="pRr" directed="false" shadow="false" column="48755" shadowCol="67020" srcRow="2340" trgRow="3596" color="EX-blue-magenta" />
    <link srcID="8577" trgID="10993" rel="pRr" directed="false" shadow="false" column="48756" shadowCol="67021" srcRow="2340" trgRow="3720" color="EX-yellow-green" />
    <link srcID="8577" trgID="12912" rel="pRr" directed="false" shadow="false" column="48757" shadowCol="67022" srcRow="2340" trgRow="3752" color="EX-magenta" />
    <link srcID="8577" trgID="13823" rel="pRr" directed="false" shadow="false" column="48758" shadowCol="67023" srcRow="2340" trgRow="3782" color="EX-green" />
    <link srcID="8577" trgID="13310" rel="pRr" directed="false" shadow="false" column="48759" shadowCol="67024" srcRow="2340" trgRow="3872" color="EX-yellow" />
    <link srcID="8577" trgID="12230" rel="pRr" directed="false" shadow="false" column="48760" shadowCol="67025" srcRow="2340" trgRow="3873" color="EX-purple" />
    <link srcID="8577" trgID="12540" rel="pRr" directed="false" shadow="false" column="48761" shadowCol="67026" srcRow="2340" trgRow="4104" color="EX-dark-purple" />
    <link srcID="8577" trgID="12726" rel="pRr" directed="false" shadow="false" column="48762" shadowCol="67027" srcRow="2340" trgRow="4168" color="EX-dark-red" />
    <link srcID="8577" trgID="13820" rel="pRr" directed="false" shadow="false" column="48763" shadowCol="67028" srcRow="2340" trgRow="4223" color="EX-pale-green" />
    <link srcID="8577" trgID="13868" rel="pRr" directed="false" shadow="false" column="48764" shadowCol="67029" srcRow="2340" trgRow="4382" color="EX-pale-blue" />
    <link srcID="8577" trgID="11361" rel="pRr" directed="false" shadow="false" column="48765" shadowCol="67030" srcRow="2340" trgRow="4660" color="EX-dark-tan" />
    <link srcID="8577" trgID="13829" rel="pRr" directed="false" shadow="false" column="48766" shadowCol="67031" srcRow="2340" trgRow="4767" color="EX-pale-blue-magenta" />
    <link srcID="8577" trgID="13516" rel="pRr" directed="false" shadow="false" column="48767" shadowCol="67032" srcRow="2340" trgRow="4904" color="EX-pale-yellow orange" />
    <link srcID="8577" trgID="14015" rel="pRr" directed="false" shadow="false" column="48768" shadowCol="67033" srcRow="2340" trgRow="5280" color="EX-medium-magenta" />
    <link srcID="8577" trgID="13854" rel="pRr" directed="false" shadow="false" column="48769" shadowCol="67034" srcRow="2340" trgRow="5337" color="EX-pale-red" />
    <link srcID="8577" trgID="13826" rel="pRr" directed="false" shadow="false" column="48770" shadowCol="67035" srcRow="2340" trgRow="5542" color="EX-pale-cyan" />
    <link srcID="10708" trgID="8652" rel="pRr" directed="false" shadow="false" column="48771" shadowCol="67036" srcRow="3454" trgRow="2341" color="EX-pale-yellow-green" />
    <link srcID="10948" trgID="8652" rel="pRr" directed="false" shadow="false" column="48772" shadowCol="67037" srcRow="3461" trgRow="2341" color="EX-pale-purple" />
    <link srcID="13498" trgID="8652" rel="pRr" directed="false" shadow="false" column="48773" shadowCol="67038" srcRow="3536" trgRow="2341" color="EX-pale-magenta" />
    <link srcID="12247" trgID="8652" rel="pRr" directed="false" shadow="false" column="48774" shadowCol="67039" srcRow="3596" trgRow="2341" color="EX-pale-red-orange" />
    <link srcID="11377" trgID="8652" rel="pRr" directed="false" shadow="false" column="48775" shadowCol="67040" srcRow="3642" trgRow="2341" color="EX-blue" />
    <link srcID="11328" trgID="8652" rel="pRr" directed="false" shadow="false" column="48776" shadowCol="67041" srcRow="3797" trgRow="2341" color="EX-orange" />
    <link srcID="12491" trgID="8652" rel="pRr" directed="false" shadow="false" column="48777" shadowCol="67042" srcRow="3876" trgRow="2341" color="EX-dark-cyan" />
    <link srcID="10983" trgID="8652" rel="pRr" directed="false" shadow="false" column="48778" shadowCol="67043" srcRow="4028" trgRow="2341" color="EX-red" />
    <link srcID="10658" trgID="8652" rel="pRr" directed="false" shadow="false" column="48779" shadowCol="67044" srcRow="4151" trgRow="2341" color="EX-dark-orange" />
    <link srcID="12587" trgID="8652" rel="pRr" directed="false" shadow="false" column="48780" shadowCol="67045" srcRow="4453" trgRow="2341" color="EX-dark-gray-purple" />
    <link srcID="11272" trgID="8652" rel="pRr" directed="false" shadow="false" column="48781" shadowCol="67046" srcRow="4600" trgRow="2341" color="EX-cyan" />
    <link srcID="12232" trgID="8652" rel="pRr" directed="false" shadow="false" column="48782" shadowCol="67047" srcRow="4673" trgRow="2341" color="EX-yellow-orange" />
    <link srcID="12635" trgID="8652" rel="pRr" directed="false" shadow="false" column="48783" shadowCol="67048" srcRow="4885" trgRow="2341" color="EX-pure-blue" />
    <link srcID="14015" trgID="8652" rel="pRr" directed="false" shadow="false" column="48784" shadowCol="67049" srcRow="5280" trgRow="2341" color="EX-dark-yellow-green" />
    <link srcID="10313" trgID="10708" rel="pRr" directed="false" shadow="false" column="48785" shadowCol="67050" srcRow="2342" trgRow="3454" color="EX-dark-magenta" />
    <link srcID="10703" trgID="10313" rel="pRr" directed="false" shadow="false" column="48786" shadowCol="67051" srcRow="3462" trgRow="2342" color="EX-dark-green" />
    <link srcID="10313" trgID="12763" rel="pRr" directed="false" shadow="false" column="48787" shadowCol="67052" srcRow="2342" trgRow="3472" color="EX-blue-magenta" />
    <link srcID="10313" trgID="11388" rel="pRr" directed="false" shadow="false" column="48788" shadowCol="67053" srcRow="2342" trgRow="3485" color="EX-yellow-green" />
    <link srcID="10313" trgID="12956" rel="pRr" directed="false" shadow="false" column="48789" shadowCol="67054" srcRow="2342" trgRow="3808" color="EX-magenta" />
    <link srcID="10313" trgID="13848" rel="pRr" directed="false" shadow="false" column="48790" shadowCol="67055" srcRow="2342" trgRow="3825" color="EX-green" />
    <link srcID="10313" trgID="11878" rel="pRr" directed="false" shadow="false" column="48791" shadowCol="67056" srcRow="2342" trgRow="4094" color="EX-yellow" />
    <link srcID="10981" trgID="10313" rel="pRr" directed="false" shadow="false" column="48792" shadowCol="67057" srcRow="4141" trgRow="2342" color="EX-purple" />
    <link srcID="11889" trgID="10313" rel="pRr" directed="false" shadow="false" column="48793" shadowCol="67058" srcRow="4216" trgRow="2342" color="EX-dark-purple" />
    <link srcID="10313" trgID="11361" rel="pRr" directed="false" shadow="false" column="48794" shadowCol="67059" srcRow="2342" trgRow="4660" color="EX-dark-red" />
    <link srcID="10313" trgID="10992" rel="pRr" directed="false" shadow="false" column="48795" shadowCol="67060" srcRow="2342" trgRow="4971" color="EX-pale-green" />
    <link srcID="12092" trgID="10313" rel="pRr" directed="false" shadow="false" column="48796" shadowCol="67061" srcRow="5316" trgRow="2342" color="EX-pale-blue" />
    <link srcID="10788" trgID="10313" rel="pRr" directed="false" shadow="false" column="48797" shadowCol="67062" srcRow="5678" trgRow="2342" color="EX-dark-tan" />
    <link srcID="13010" trgID="10313" rel="pRr" directed="false" shadow="false" column="48798" shadowCol="67063" srcRow="5825" trgRow="2342" color="EX-pale-blue-magenta" />
    <link srcID="10688" trgID="10309" rel="pRr" directed="false" shadow="false" column="48799" shadowCol="67064" srcRow="3450" trgRow="2343" color="EX-pale-yellow orange" />
    <link srcID="10687" trgID="10309" rel="pRr" directed="false" shadow="false" column="48800" shadowCol="67065" srcRow="3453" trgRow="2343" color="EX-medium-magenta" />
    <link srcID="10309" trgID="10708" rel="pRr" directed="false" shadow="false" column="48801" shadowCol="67066" srcRow="2343" trgRow="3454" color="EX-pale-red" />
    <link srcID="10963" trgID="10309" rel="pRr" directed="false" shadow="false" column="48802" shadowCol="67067" srcRow="3460" trgRow="2343" color="EX-pale-cyan" />
    <link srcID="10309" trgID="10948" rel="pRr" directed="false" shadow="false" column="48803" shadowCol="67068" srcRow="2343" trgRow="3461" color="EX-pale-yellow-green" />
    <link srcID="10703" trgID="10309" rel="pRr" directed="false" shadow="false" column="48804" shadowCol="67069" srcRow="3462" trgRow="2343" color="EX-pale-purple" />
    <link srcID="11028" trgID="10309" rel="pRr" directed="false" shadow="false" column="48805" shadowCol="67070" srcRow="3464" trgRow="2343" color="EX-pale-magenta" />
    <link srcID="10309" trgID="12755" rel="pRr" directed="false" shadow="false" column="48806" shadowCol="67071" srcRow="2343" trgRow="3507" color="EX-pale-red-orange" />
    <link srcID="12011" trgID="10309" rel="pRr" directed="false" shadow="false" column="48807" shadowCol="67072" srcRow="3511" trgRow="2343" color="EX-blue" />
    <link srcID="12209" trgID="10309" rel="pRr" directed="false" shadow="false" column="48808" shadowCol="67073" srcRow="3521" trgRow="2343" color="EX-orange" />
    <link srcID="10309" trgID="12724" rel="pRr" directed="false" shadow="false" column="48809" shadowCol="67074" srcRow="2343" trgRow="3577" color="EX-dark-cyan" />
    <link srcID="10309" trgID="12247" rel="pRr" directed="false" shadow="false" column="48810" shadowCol="67075" srcRow="2343" trgRow="3596" color="EX-red" />
    <link srcID="11043" trgID="10309" rel="pRr" directed="false" shadow="false" column="48811" shadowCol="67076" srcRow="3806" trgRow="2343" color="EX-dark-orange" />
    <link srcID="11039" trgID="10309" rel="pRr" directed="false" shadow="false" column="48812" shadowCol="67077" srcRow="3807" trgRow="2343" color="EX-dark-gray-purple" />
    <link srcID="10731" trgID="10309" rel="pRr" directed="false" shadow="false" column="48813" shadowCol="67078" srcRow="3927" trgRow="2343" color="EX-cyan" />
    <link srcID="10966" trgID="10309" rel="pRr" directed="false" shadow="false" column="48814" shadowCol="67079" srcRow="4029" trgRow="2343" color="EX-yellow-orange" />
    <link srcID="10976" trgID="10309" rel="pRr" directed="false" shadow="false" column="48815" shadowCol="67080" srcRow="4030" trgRow="2343" color="EX-pure-blue" />
    <link srcID="10309" trgID="11366" rel="pRr" directed="false" shadow="false" column="48816" shadowCol="67081" srcRow="2343" trgRow="4042" color="EX-dark-yellow-green" />
    <link srcID="13855" trgID="10309" rel="pRr" directed="false" shadow="false" column="48817" shadowCol="67082" srcRow="4389" trgRow="2343" color="EX-dark-magenta" />
    <link srcID="11038" trgID="10309" rel="pRr" directed="false" shadow="false" column="48818" shadowCol="67083" srcRow="4479" trgRow="2343" color="EX-dark-green" />
    <link srcID="10309" trgID="11363" rel="pRr" directed="false" shadow="false" column="48819" shadowCol="67084" srcRow="2343" trgRow="4481" color="EX-blue-magenta" />
    <link srcID="13118" trgID="10309" rel="pRr" directed="false" shadow="false" column="48820" shadowCol="67085" srcRow="4618" trgRow="2343" color="EX-yellow-green" />
    <link srcID="10309" trgID="13278" rel="pRr" directed="false" shadow="false" column="48821" shadowCol="67086" srcRow="2343" trgRow="4965" color="EX-magenta" />
    <link srcID="10309" trgID="11075" rel="pRr" directed="false" shadow="false" column="48822" shadowCol="67087" srcRow="2343" trgRow="4993" color="EX-green" />
    <link srcID="10309" trgID="11017" rel="pRr" directed="false" shadow="false" column="48823" shadowCol="67088" srcRow="2343" trgRow="5097" color="EX-yellow" />
    <link srcID="8979" trgID="10708" rel="pRr" directed="false" shadow="false" column="48824" shadowCol="67089" srcRow="2344" trgRow="3454" color="EX-purple" />
    <link srcID="10963" trgID="8979" rel="pRr" directed="false" shadow="false" column="48825" shadowCol="67090" srcRow="3460" trgRow="2344" color="EX-dark-purple" />
    <link srcID="10948" trgID="8979" rel="pRr" directed="false" shadow="false" column="48826" shadowCol="67091" srcRow="3461" trgRow="2344" color="EX-dark-red" />
    <link srcID="10703" trgID="8979" rel="pRr" directed="false" shadow="false" column="48827" shadowCol="67092" srcRow="3462" trgRow="2344" color="EX-pale-green" />
    <link srcID="12766" trgID="8979" rel="pRr" directed="false" shadow="false" column="48828" shadowCol="67093" srcRow="3463" trgRow="2344" color="EX-pale-blue" />
    <link srcID="11028" trgID="8979" rel="pRr" directed="false" shadow="false" column="48829" shadowCol="67094" srcRow="3464" trgRow="2344" color="EX-dark-tan" />
    <link srcID="10710" trgID="8979" rel="pRr" directed="false" shadow="false" column="48830" shadowCol="67095" srcRow="3508" trgRow="2344" color="EX-pale-blue-magenta" />
    <link srcID="8979" trgID="12724" rel="pRr" directed="false" shadow="false" column="48831" shadowCol="67096" srcRow="2344" trgRow="3577" color="EX-pale-yellow orange" />
    <link srcID="12247" trgID="8979" rel="pRr" directed="false" shadow="false" column="48832" shadowCol="67097" srcRow="3596" trgRow="2344" color="EX-medium-magenta" />
    <link srcID="13614" trgID="8979" rel="pRr" directed="false" shadow="false" column="48833" shadowCol="67098" srcRow="3605" trgRow="2344" color="EX-pale-red" />
    <link srcID="8979" trgID="13182" rel="pRr" directed="false" shadow="false" column="48834" shadowCol="67099" srcRow="2344" trgRow="3718" color="EX-pale-cyan" />
    <link srcID="10619" trgID="8979" rel="pRr" directed="false" shadow="false" column="48835" shadowCol="67100" srcRow="3743" trgRow="2344" color="EX-pale-yellow-green" />
    <link srcID="8979" trgID="11017" rel="pRr" directed="false" shadow="false" column="48836" shadowCol="67101" srcRow="2344" trgRow="5097" color="EX-pale-purple" />
    <link srcID="10310" trgID="10708" rel="pRr" directed="false" shadow="false" column="48837" shadowCol="67102" srcRow="2345" trgRow="3454" color="EX-pale-magenta" />
    <link srcID="10310" trgID="10993" rel="pRr" directed="false" shadow="false" column="48838" shadowCol="67103" srcRow="2345" trgRow="3720" color="EX-pale-red-orange" />
    <link srcID="10762" trgID="10310" rel="pRr" directed="false" shadow="false" column="48839" shadowCol="67104" srcRow="4763" trgRow="2345" color="EX-blue" />
    <link srcID="13516" trgID="10310" rel="pRr" directed="false" shadow="false" column="48840" shadowCol="67105" srcRow="4904" trgRow="2345" color="EX-orange" />
    <link srcID="10310" trgID="13350" rel="pRr" directed="false" shadow="false" column="48841" shadowCol="67106" srcRow="2345" trgRow="5009" color="EX-dark-cyan" />
    <link srcID="10310" trgID="14015" rel="pRr" directed="false" shadow="false" column="48842" shadowCol="67107" srcRow="2345" trgRow="5280" color="EX-red" />
    <link srcID="12233" trgID="10310" rel="pRr" directed="false" shadow="false" column="48843" shadowCol="67108" srcRow="5324" trgRow="2345" color="EX-dark-orange" />
    <link srcID="10310" trgID="13831" rel="pRr" directed="false" shadow="false" column="48844" shadowCol="67109" srcRow="2345" trgRow="5349" color="EX-dark-gray-purple" />
    <link srcID="11672" trgID="10310" rel="pRr" directed="false" shadow="false" column="48845" shadowCol="67110" srcRow="5426" trgRow="2345" color="EX-cyan" />
    <link srcID="10310" trgID="13826" rel="pRr" directed="false" shadow="false" column="48846" shadowCol="67111" srcRow="2345" trgRow="5542" color="EX-yellow-orange" />
    <link srcID="10687" trgID="10019" rel="pRr" directed="false" shadow="false" column="48847" shadowCol="67112" srcRow="3453" trgRow="2346" color="EX-pure-blue" />
    <link srcID="11689" trgID="10019" rel="pRr" directed="false" shadow="false" column="48848" shadowCol="67113" srcRow="3529" trgRow="2346" color="EX-dark-yellow-green" />
    <link srcID="13621" trgID="10019" rel="pRr" directed="false" shadow="false" column="48849" shadowCol="67114" srcRow="4431" trgRow="2346" color="EX-dark-magenta" />
    <link srcID="12365" trgID="10019" rel="pRr" directed="false" shadow="false" column="48850" shadowCol="67115" srcRow="4805" trgRow="2346" color="EX-dark-green" />
    <link srcID="9219" trgID="10708" rel="pRr" directed="false" shadow="false" column="48851" shadowCol="67116" srcRow="2347" trgRow="3454" color="EX-blue-magenta" />
    <link srcID="11019" trgID="9219" rel="pRr" directed="false" shadow="false" column="48852" shadowCol="67117" srcRow="3510" trgRow="2347" color="EX-yellow-green" />
    <link srcID="9219" trgID="12934" rel="pRr" directed="false" shadow="false" column="48853" shadowCol="67118" srcRow="2347" trgRow="3578" color="EX-magenta" />
    <link srcID="10754" trgID="9219" rel="pRr" directed="false" shadow="false" column="48854" shadowCol="67119" srcRow="3586" trgRow="2347" color="EX-green" />
    <link srcID="9219" trgID="13088" rel="pRr" directed="false" shadow="false" column="48855" shadowCol="67120" srcRow="2347" trgRow="3592" color="EX-yellow" />
    <link srcID="9219" trgID="12247" rel="pRr" directed="false" shadow="false" column="48856" shadowCol="67121" srcRow="2347" trgRow="3596" color="EX-purple" />
    <link srcID="12018" trgID="9219" rel="pRr" directed="false" shadow="false" column="48857" shadowCol="67122" srcRow="3977" trgRow="2347" color="EX-dark-purple" />
    <link srcID="9219" trgID="13389" rel="pRr" directed="false" shadow="false" column="48858" shadowCol="67123" srcRow="2347" trgRow="4142" color="EX-dark-red" />
    <link srcID="13869" trgID="9219" rel="pRr" directed="false" shadow="false" column="48859" shadowCol="67124" srcRow="4401" trgRow="2347" color="EX-pale-green" />
    <link srcID="12019" trgID="9219" rel="pRr" directed="false" shadow="false" column="48860" shadowCol="67125" srcRow="4639" trgRow="2347" color="EX-pale-blue" />
    <link srcID="12766" trgID="8546" rel="pRr" directed="false" shadow="false" column="48861" shadowCol="67126" srcRow="3463" trgRow="2348" color="EX-dark-tan" />
    <link srcID="8546" trgID="11388" rel="pRr" directed="false" shadow="false" column="48862" shadowCol="67127" srcRow="2348" trgRow="3485" color="EX-pale-blue-magenta" />
    <link srcID="8546" trgID="12755" rel="pRr" directed="false" shadow="false" column="48863" shadowCol="67128" srcRow="2348" trgRow="3507" color="EX-pale-yellow orange" />
    <link srcID="8546" trgID="13625" rel="pRr" directed="false" shadow="false" column="48864" shadowCol="67129" srcRow="2348" trgRow="3641" color="EX-medium-magenta" />
    <link srcID="8546" trgID="13182" rel="pRr" directed="false" shadow="false" column="48865" shadowCol="67130" srcRow="2348" trgRow="3718" color="EX-pale-red" />
    <link srcID="8546" trgID="13786" rel="pRr" directed="false" shadow="false" column="48866" shadowCol="67131" srcRow="2348" trgRow="3775" color="EX-pale-cyan" />
    <link srcID="8546" trgID="12956" rel="pRr" directed="false" shadow="false" column="48867" shadowCol="67132" srcRow="2348" trgRow="3808" color="EX-pale-yellow-green" />
    <link srcID="8546" trgID="12025" rel="pRr" directed="false" shadow="false" column="48868" shadowCol="67133" srcRow="2348" trgRow="4165" color="EX-pale-purple" />
    <link srcID="8546" trgID="11343" rel="pRr" directed="false" shadow="false" column="48869" shadowCol="67134" srcRow="2348" trgRow="4212" color="EX-pale-magenta" />
    <link srcID="12544" trgID="8546" rel="pRr" directed="false" shadow="false" column="48870" shadowCol="67135" srcRow="4470" trgRow="2348" color="EX-pale-red-orange" />
    <link srcID="8546" trgID="11977" rel="pRr" directed="false" shadow="false" column="48871" shadowCol="67136" srcRow="2348" trgRow="4501" color="EX-blue" />
    <link srcID="11659" trgID="8546" rel="pRr" directed="false" shadow="false" column="48872" shadowCol="67137" srcRow="4527" trgRow="2348" color="EX-orange" />
    <link srcID="12543" trgID="8546" rel="pRr" directed="false" shadow="false" column="48873" shadowCol="67138" srcRow="4532" trgRow="2348" color="EX-dark-cyan" />
    <link srcID="13475" trgID="8546" rel="pRr" directed="false" shadow="false" column="48874" shadowCol="67139" srcRow="4616" trgRow="2348" color="EX-red" />
    <link srcID="8546" trgID="12232" rel="pRr" directed="false" shadow="false" column="48875" shadowCol="67140" srcRow="2348" trgRow="4673" color="EX-dark-orange" />
    <link srcID="8546" trgID="11064" rel="pRr" directed="false" shadow="false" column="48876" shadowCol="67141" srcRow="2348" trgRow="4801" color="EX-dark-gray-purple" />
    <link srcID="8546" trgID="13849" rel="pRr" directed="false" shadow="false" column="48877" shadowCol="67142" srcRow="2348" trgRow="4802" color="EX-cyan" />
    <link srcID="8546" trgID="11713" rel="pRr" directed="false" shadow="false" column="48878" shadowCol="67143" srcRow="2348" trgRow="4804" color="EX-yellow-orange" />
    <link srcID="12365" trgID="8546" rel="pRr" directed="false" shadow="false" column="48879" shadowCol="67144" srcRow="4805" trgRow="2348" color="EX-pure-blue" />
    <link srcID="8546" trgID="13940" rel="pRr" directed="false" shadow="false" column="48880" shadowCol="67145" srcRow="2348" trgRow="4962" color="EX-dark-yellow-green" />
    <link srcID="8546" trgID="13278" rel="pRr" directed="false" shadow="false" column="48881" shadowCol="67146" srcRow="2348" trgRow="4965" color="EX-dark-magenta" />
    <link srcID="8546" trgID="13712" rel="pRr" directed="false" shadow="false" column="48882" shadowCol="67147" srcRow="2348" trgRow="5060" color="EX-dark-green" />
    <link srcID="8546" trgID="13857" rel="pRr" directed="false" shadow="false" column="48883" shadowCol="67148" srcRow="2348" trgRow="5109" color="EX-blue-magenta" />
    <link srcID="8546" trgID="13021" rel="pRr" directed="false" shadow="false" column="48884" shadowCol="67149" srcRow="2348" trgRow="5139" color="EX-yellow-green" />
    <link srcID="11692" trgID="8546" rel="pRr" directed="false" shadow="false" column="48885" shadowCol="67150" srcRow="5315" trgRow="2348" color="EX-magenta" />
    <link srcID="8546" trgID="12092" rel="pRr" directed="false" shadow="false" column="48886" shadowCol="67151" srcRow="2348" trgRow="5316" color="EX-green" />
    <link srcID="8546" trgID="11013" rel="pRr" directed="false" shadow="false" column="48887" shadowCol="67152" srcRow="2348" trgRow="5319" color="EX-yellow" />
    <link srcID="8546" trgID="11096" rel="pRr" directed="false" shadow="false" column="48888" shadowCol="67153" srcRow="2348" trgRow="5336" color="EX-purple" />
    <link srcID="11614" trgID="8546" rel="pRr" directed="false" shadow="false" column="48889" shadowCol="67154" srcRow="5372" trgRow="2348" color="EX-dark-purple" />
    <link srcID="12768" trgID="8546" rel="pRr" directed="false" shadow="false" column="48890" shadowCol="67155" srcRow="5467" trgRow="2348" color="EX-dark-red" />
    <link srcID="8546" trgID="11674" rel="pRr" directed="false" shadow="false" column="48891" shadowCol="67156" srcRow="2348" trgRow="5483" color="EX-pale-green" />
    <link srcID="8546" trgID="11673" rel="pRr" directed="false" shadow="false" column="48892" shadowCol="67157" srcRow="2348" trgRow="5484" color="EX-pale-blue" />
    <link srcID="8546" trgID="11564" rel="pRr" directed="false" shadow="false" column="48893" shadowCol="67158" srcRow="2348" trgRow="5516" color="EX-dark-tan" />
    <link srcID="9825" trgID="10687" rel="pRr" directed="false" shadow="false" column="48894" shadowCol="67159" srcRow="2349" trgRow="3453" color="EX-pale-blue-magenta" />
    <link srcID="9825" trgID="10948" rel="pRr" directed="false" shadow="false" column="48895" shadowCol="67160" srcRow="2349" trgRow="3461" color="EX-pale-yellow orange" />
    <link srcID="12766" trgID="9825" rel="pRr" directed="false" shadow="false" column="48896" shadowCol="67161" srcRow="3463" trgRow="2349" color="EX-medium-magenta" />
    <link srcID="10991" trgID="9825" rel="pRr" directed="false" shadow="false" column="48897" shadowCol="67162" srcRow="3466" trgRow="2349" color="EX-pale-red" />
    <link srcID="11669" trgID="9825" rel="pRr" directed="false" shadow="false" column="48898" shadowCol="67163" srcRow="3470" trgRow="2349" color="EX-pale-cyan" />
    <link srcID="10677" trgID="9825" rel="pRr" directed="false" shadow="false" column="48899" shadowCol="67164" srcRow="3484" trgRow="2349" color="EX-pale-yellow-green" />
    <link srcID="11689" trgID="9825" rel="pRr" directed="false" shadow="false" column="48900" shadowCol="67165" srcRow="3529" trgRow="2349" color="EX-pale-purple" />
    <link srcID="9825" trgID="13088" rel="pRr" directed="false" shadow="false" column="48901" shadowCol="67166" srcRow="2349" trgRow="3592" color="EX-pale-magenta" />
    <link srcID="9825" trgID="11874" rel="pRr" directed="false" shadow="false" column="48902" shadowCol="67167" srcRow="2349" trgRow="3640" color="EX-pale-red-orange" />
    <link srcID="9825" trgID="13625" rel="pRr" directed="false" shadow="false" column="48903" shadowCol="67168" srcRow="2349" trgRow="3641" color="EX-blue" />
    <link srcID="12794" trgID="9825" rel="pRr" directed="false" shadow="false" column="48904" shadowCol="67169" srcRow="3650" trgRow="2349" color="EX-orange" />
    <link srcID="9825" trgID="13176" rel="pRr" directed="false" shadow="false" column="48905" shadowCol="67170" srcRow="2349" trgRow="3655" color="EX-dark-cyan" />
    <link srcID="9825" trgID="13838" rel="pRr" directed="false" shadow="false" column="48906" shadowCol="67171" srcRow="2349" trgRow="3709" color="EX-red" />
    <link srcID="9825" trgID="11759" rel="pRr" directed="false" shadow="false" column="48907" shadowCol="67172" srcRow="2349" trgRow="3784" color="EX-dark-orange" />
    <link srcID="9825" trgID="11031" rel="pRr" directed="false" shadow="false" column="48908" shadowCol="67173" srcRow="2349" trgRow="3833" color="EX-dark-gray-purple" />
    <link srcID="9825" trgID="11437" rel="pRr" directed="false" shadow="false" column="48909" shadowCol="67174" srcRow="2349" trgRow="3847" color="EX-cyan" />
    <link srcID="9825" trgID="12072" rel="pRr" directed="false" shadow="false" column="48910" shadowCol="67175" srcRow="2349" trgRow="4016" color="EX-yellow-orange" />
    <link srcID="9825" trgID="12525" rel="pRr" directed="false" shadow="false" column="48911" shadowCol="67176" srcRow="2349" trgRow="4115" color="EX-pure-blue" />
    <link srcID="13207" trgID="9825" rel="pRr" directed="false" shadow="false" column="48912" shadowCol="67177" srcRow="4254" trgRow="2349" color="EX-dark-yellow-green" />
    <link srcID="9825" trgID="13215" rel="pRr" directed="false" shadow="false" column="48913" shadowCol="67178" srcRow="2349" trgRow="4256" color="EX-dark-magenta" />
    <link srcID="11566" trgID="9825" rel="pRr" directed="false" shadow="false" column="48914" shadowCol="67179" srcRow="4288" trgRow="2349" color="EX-dark-green" />
    <link srcID="9825" trgID="12838" rel="pRr" directed="false" shadow="false" column="48915" shadowCol="67180" srcRow="2349" trgRow="4343" color="EX-blue-magenta" />
    <link srcID="9825" trgID="12851" rel="pRr" directed="false" shadow="false" column="48916" shadowCol="67181" srcRow="2349" trgRow="4348" color="EX-yellow-green" />
    <link srcID="11617" trgID="9825" rel="pRr" directed="false" shadow="false" column="48917" shadowCol="67182" srcRow="4415" trgRow="2349" color="EX-magenta" />
    <link srcID="9825" trgID="10835" rel="pRr" directed="false" shadow="false" column="48918" shadowCol="67183" srcRow="2349" trgRow="4435" color="EX-green" />
    <link srcID="9825" trgID="12900" rel="pRr" directed="false" shadow="false" column="48919" shadowCol="67184" srcRow="2349" trgRow="4476" color="EX-yellow" />
    <link srcID="9825" trgID="12259" rel="pRr" directed="false" shadow="false" column="48920" shadowCol="67185" srcRow="2349" trgRow="4484" color="EX-purple" />
    <link srcID="9825" trgID="13324" rel="pRr" directed="false" shadow="false" column="48921" shadowCol="67186" srcRow="2349" trgRow="4485" color="EX-dark-purple" />
    <link srcID="9825" trgID="13263" rel="pRr" directed="false" shadow="false" column="48922" shadowCol="67187" srcRow="2349" trgRow="5239" color="EX-dark-red" />
    <link srcID="9825" trgID="13609" rel="pRr" directed="false" shadow="false" column="48923" shadowCol="67188" srcRow="2349" trgRow="5284" color="EX-pale-green" />
    <link srcID="9825" trgID="13589" rel="pRr" directed="false" shadow="false" column="48924" shadowCol="67189" srcRow="2349" trgRow="5287" color="EX-pale-blue" />
    <link srcID="11614" trgID="9825" rel="pRr" directed="false" shadow="false" column="48925" shadowCol="67190" srcRow="5372" trgRow="2349" color="EX-dark-tan" />
    <link srcID="9825" trgID="10635" rel="pRr" directed="false" shadow="false" column="48926" shadowCol="67191" srcRow="2349" trgRow="5502" color="EX-pale-blue-magenta" />
    <link srcID="12076" trgID="9825" rel="pRr" directed="false" shadow="false" column="48927" shadowCol="67192" srcRow="5826" trgRow="2349" color="EX-pale-yellow orange" />
    <link srcID="10387" trgID="10708" rel="pRr" directed="false" shadow="false" column="48928" shadowCol="67193" srcRow="2350" trgRow="3454" color="EX-medium-magenta" />
    <link srcID="10387" trgID="10948" rel="pRr" directed="false" shadow="false" column="48929" shadowCol="67194" srcRow="2350" trgRow="3461" color="EX-pale-red" />
    <link srcID="12229" trgID="10387" rel="pRr" directed="false" shadow="false" column="48930" shadowCol="67195" srcRow="3531" trgRow="2350" color="EX-pale-cyan" />
    <link srcID="10387" trgID="12276" rel="pRr" directed="false" shadow="false" column="48931" shadowCol="67196" srcRow="2350" trgRow="3532" color="EX-pale-yellow-green" />
    <link srcID="10936" trgID="10387" rel="pRr" directed="false" shadow="false" column="48932" shadowCol="67197" srcRow="3534" trgRow="2350" color="EX-pale-purple" />
    <link srcID="10945" trgID="10387" rel="pRr" directed="false" shadow="false" column="48933" shadowCol="67198" srcRow="3553" trgRow="2350" color="EX-pale-magenta" />
    <link srcID="10387" trgID="10951" rel="pRr" directed="false" shadow="false" column="48934" shadowCol="67199" srcRow="2350" trgRow="3554" color="EX-pale-red-orange" />
    <link srcID="10387" trgID="12934" rel="pRr" directed="false" shadow="false" column="48935" shadowCol="67200" srcRow="2350" trgRow="3578" color="EX-blue" />
    <link srcID="10997" trgID="10387" rel="pRr" directed="false" shadow="false" column="48936" shadowCol="67201" srcRow="3689" trgRow="2350" color="EX-orange" />
    <link srcID="10387" trgID="13510" rel="pRr" directed="false" shadow="false" column="48937" shadowCol="67202" srcRow="2350" trgRow="3966" color="EX-dark-cyan" />
    <link srcID="10387" trgID="11343" rel="pRr" directed="false" shadow="false" column="48938" shadowCol="67203" srcRow="2350" trgRow="4212" color="EX-red" />
    <link srcID="10387" trgID="12274" rel="pRr" directed="false" shadow="false" column="48939" shadowCol="67204" srcRow="2350" trgRow="4568" color="EX-dark-orange" />
    <link srcID="10387" trgID="11713" rel="pRr" directed="false" shadow="false" column="48940" shadowCol="67205" srcRow="2350" trgRow="4804" color="EX-dark-gray-purple" />
    <link srcID="12365" trgID="10387" rel="pRr" directed="false" shadow="false" column="48941" shadowCol="67206" srcRow="4805" trgRow="2350" color="EX-cyan" />
    <link srcID="11701" trgID="10387" rel="pRr" directed="false" shadow="false" column="48942" shadowCol="67207" srcRow="4889" trgRow="2350" color="EX-yellow-orange" />
    <link srcID="11616" trgID="10387" rel="pRr" directed="false" shadow="false" column="48943" shadowCol="67208" srcRow="5422" trgRow="2350" color="EX-pure-blue" />
    <link srcID="11867" trgID="10387" rel="pRr" directed="false" shadow="false" column="48944" shadowCol="67209" srcRow="5706" trgRow="2350" color="EX-dark-yellow-green" />
    <link srcID="10665" trgID="10079" rel="pRr" directed="false" shadow="false" column="48945" shadowCol="67210" srcRow="3494" trgRow="2351" color="EX-dark-magenta" />
    <link srcID="12331" trgID="10079" rel="pRr" directed="false" shadow="false" column="48946" shadowCol="67211" srcRow="3778" trgRow="2351" color="EX-dark-green" />
    <link srcID="12221" trgID="10079" rel="pRr" directed="false" shadow="false" column="48947" shadowCol="67212" srcRow="3975" trgRow="2351" color="EX-blue-magenta" />
    <link srcID="11923" trgID="10079" rel="pRr" directed="false" shadow="false" column="48948" shadowCol="67213" srcRow="4665" trgRow="2351" color="EX-yellow-green" />
    <link srcID="12828" trgID="10079" rel="pRr" directed="false" shadow="false" column="48949" shadowCol="67214" srcRow="4908" trgRow="2351" color="EX-magenta" />
    <link srcID="12275" trgID="10079" rel="pRr" directed="false" shadow="false" column="48950" shadowCol="67215" srcRow="5322" trgRow="2351" color="EX-green" />
    <link srcID="9323" trgID="10708" rel="pRr" directed="false" shadow="false" column="48951" shadowCol="67216" srcRow="2352" trgRow="3454" color="EX-yellow" />
    <link srcID="9323" trgID="10948" rel="pRr" directed="false" shadow="false" column="48952" shadowCol="67217" srcRow="2352" trgRow="3461" color="EX-purple" />
    <link srcID="9323" trgID="13934" rel="pRr" directed="false" shadow="false" column="48953" shadowCol="67218" srcRow="2352" trgRow="3490" color="EX-dark-purple" />
    <link srcID="9323" trgID="13290" rel="pRr" directed="false" shadow="false" column="48954" shadowCol="67219" srcRow="2352" trgRow="3491" color="EX-dark-red" />
    <link srcID="9323" trgID="11881" rel="pRr" directed="false" shadow="false" column="48955" shadowCol="67220" srcRow="2352" trgRow="3497" color="EX-pale-green" />
    <link srcID="9323" trgID="12231" rel="pRr" directed="false" shadow="false" column="48956" shadowCol="67221" srcRow="2352" trgRow="3506" color="EX-pale-blue" />
    <link srcID="10754" trgID="9323" rel="pRr" directed="false" shadow="false" column="48957" shadowCol="67222" srcRow="3586" trgRow="2352" color="EX-dark-tan" />
    <link srcID="9323" trgID="13176" rel="pRr" directed="false" shadow="false" column="48958" shadowCol="67223" srcRow="2352" trgRow="3655" color="EX-pale-blue-magenta" />
    <link srcID="9323" trgID="10993" rel="pRr" directed="false" shadow="false" column="48959" shadowCol="67224" srcRow="2352" trgRow="3720" color="EX-pale-yellow orange" />
    <link srcID="9323" trgID="13786" rel="pRr" directed="false" shadow="false" column="48960" shadowCol="67225" srcRow="2352" trgRow="3775" color="EX-medium-magenta" />
    <link srcID="9323" trgID="13941" rel="pRr" directed="false" shadow="false" column="48961" shadowCol="67226" srcRow="2352" trgRow="3964" color="EX-pale-red" />
    <link srcID="9323" trgID="13512" rel="pRr" directed="false" shadow="false" column="48962" shadowCol="67227" srcRow="2352" trgRow="3967" color="EX-pale-cyan" />
    <link srcID="9323" trgID="13156" rel="pRr" directed="false" shadow="false" column="48963" shadowCol="67228" srcRow="2352" trgRow="4507" color="EX-pale-yellow-green" />
    <link srcID="9323" trgID="13400" rel="pRr" directed="false" shadow="false" column="48964" shadowCol="67229" srcRow="2352" trgRow="4891" color="EX-pale-purple" />
    <link srcID="9323" trgID="13278" rel="pRr" directed="false" shadow="false" column="48965" shadowCol="67230" srcRow="2352" trgRow="4965" color="EX-pale-magenta" />
    <link srcID="9323" trgID="11013" rel="pRr" directed="false" shadow="false" column="48966" shadowCol="67231" srcRow="2352" trgRow="5319" color="EX-pale-red-orange" />
    <link srcID="9323" trgID="12263" rel="pRr" directed="false" shadow="false" column="48967" shadowCol="67232" srcRow="2352" trgRow="5321" color="EX-blue" />
    <link srcID="9323" trgID="12354" rel="pRr" directed="false" shadow="false" column="48968" shadowCol="67233" srcRow="2352" trgRow="5323" color="EX-orange" />
    <link srcID="8596" trgID="10687" rel="pRr" directed="false" shadow="false" column="48969" shadowCol="67234" srcRow="2353" trgRow="3453" color="EX-dark-cyan" />
    <link srcID="10963" trgID="8596" rel="pRr" directed="false" shadow="false" column="48970" shadowCol="67235" srcRow="3460" trgRow="2353" color="EX-red" />
    <link srcID="8596" trgID="10948" rel="pRr" directed="false" shadow="false" column="48971" shadowCol="67236" srcRow="2353" trgRow="3461" color="EX-dark-orange" />
    <link srcID="8596" trgID="10993" rel="pRr" directed="false" shadow="false" column="48972" shadowCol="67237" srcRow="2353" trgRow="3720" color="EX-dark-gray-purple" />
    <link srcID="8596" trgID="11022" rel="pRr" directed="false" shadow="false" column="48973" shadowCol="67238" srcRow="2353" trgRow="3995" color="EX-cyan" />
    <link srcID="8596" trgID="12006" rel="pRr" directed="false" shadow="false" column="48974" shadowCol="67239" srcRow="2353" trgRow="4307" color="EX-yellow-orange" />
    <link srcID="10986" trgID="8596" rel="pRr" directed="false" shadow="false" column="48975" shadowCol="67240" srcRow="5320" trgRow="2353" color="EX-pure-blue" />
    <link srcID="8596" trgID="12263" rel="pRr" directed="false" shadow="false" column="48976" shadowCol="67241" srcRow="2353" trgRow="5321" color="EX-dark-yellow-green" />
    <link srcID="8596" trgID="12275" rel="pRr" directed="false" shadow="false" column="48977" shadowCol="67242" srcRow="2353" trgRow="5322" color="EX-dark-magenta" />
    <link srcID="8596" trgID="12233" rel="pRr" directed="false" shadow="false" column="48978" shadowCol="67243" srcRow="2353" trgRow="5324" color="EX-dark-green" />
    <link srcID="12006" trgID="9696" rel="pRr" directed="false" shadow="false" column="48979" shadowCol="67244" srcRow="4307" trgRow="2354" color="EX-blue-magenta" />
    <link srcID="13641" trgID="9696" rel="pRr" directed="false" shadow="false" column="48980" shadowCol="67245" srcRow="4777" trgRow="2354" color="EX-yellow-green" />
    <link srcID="13516" trgID="9696" rel="pRr" directed="false" shadow="false" column="48981" shadowCol="67246" srcRow="4904" trgRow="2354" color="EX-magenta" />
    <link srcID="9696" trgID="12292" rel="pRr" directed="false" shadow="false" column="48982" shadowCol="67247" srcRow="2354" trgRow="5325" color="EX-green" />
    <link srcID="12908" trgID="9696" rel="pRr" directed="false" shadow="false" column="48983" shadowCol="67248" srcRow="5329" trgRow="2354" color="EX-yellow" />
    <link srcID="13734" trgID="9696" rel="pRr" directed="false" shadow="false" column="48984" shadowCol="67249" srcRow="5642" trgRow="2354" color="EX-purple" />
    <link srcID="13495" trgID="9696" rel="pRr" directed="false" shadow="false" column="48985" shadowCol="67250" srcRow="5647" trgRow="2354" color="EX-dark-purple" />
    <link srcID="11749" trgID="8938" rel="pRr" directed="false" shadow="false" column="48986" shadowCol="67251" srcRow="2426" trgRow="2355" color="EX-dark-red" />
    <link srcID="8938" trgID="10708" rel="pRr" directed="false" shadow="false" column="48987" shadowCol="67252" srcRow="2355" trgRow="3454" color="EX-pale-green" />
    <link srcID="13890" trgID="8938" rel="pRr" directed="false" shadow="false" column="48988" shadowCol="67253" srcRow="3455" trgRow="2355" color="EX-pale-blue" />
    <link srcID="8938" trgID="10948" rel="pRr" directed="false" shadow="false" column="48989" shadowCol="67254" srcRow="2355" trgRow="3461" color="EX-dark-tan" />
    <link srcID="8938" trgID="12231" rel="pRr" directed="false" shadow="false" column="48990" shadowCol="67255" srcRow="2355" trgRow="3506" color="EX-pale-blue-magenta" />
    <link srcID="10710" trgID="8938" rel="pRr" directed="false" shadow="false" column="48991" shadowCol="67256" srcRow="3508" trgRow="2355" color="EX-pale-yellow orange" />
    <link srcID="8938" trgID="11401" rel="pRr" directed="false" shadow="false" column="48992" shadowCol="67257" srcRow="2355" trgRow="3558" color="EX-medium-magenta" />
    <link srcID="8938" trgID="11819" rel="pRr" directed="false" shadow="false" column="48993" shadowCol="67258" srcRow="2355" trgRow="3643" color="EX-pale-red" />
    <link srcID="8938" trgID="11373" rel="pRr" directed="false" shadow="false" column="48994" shadowCol="67259" srcRow="2355" trgRow="3663" color="EX-pale-cyan" />
    <link srcID="10997" trgID="8938" rel="pRr" directed="false" shadow="false" column="48995" shadowCol="67260" srcRow="3689" trgRow="2355" color="EX-pale-yellow-green" />
    <link srcID="8938" trgID="12725" rel="pRr" directed="false" shadow="false" column="48996" shadowCol="67261" srcRow="2355" trgRow="3792" color="EX-pale-purple" />
    <link srcID="8938" trgID="10749" rel="pRr" directed="false" shadow="false" column="48997" shadowCol="67262" srcRow="2355" trgRow="3935" color="EX-pale-magenta" />
    <link srcID="8938" trgID="12187" rel="pRr" directed="false" shadow="false" column="48998" shadowCol="67263" srcRow="2355" trgRow="4420" color="EX-pale-red-orange" />
    <link srcID="8938" trgID="13219" rel="pRr" directed="false" shadow="false" column="48999" shadowCol="67264" srcRow="2355" trgRow="4623" color="EX-blue" />
    <link srcID="8938" trgID="10841" rel="pRr" directed="false" shadow="false" column="49000" shadowCol="67265" srcRow="2355" trgRow="4861" color="EX-orange" />
    <link srcID="12412" trgID="8938" rel="pRr" directed="false" shadow="false" column="49001" shadowCol="67266" srcRow="4873" trgRow="2355" color="EX-dark-cyan" />
    <link srcID="8938" trgID="13875" rel="pRr" directed="false" shadow="false" column="49002" shadowCol="67267" srcRow="2355" trgRow="5264" color="EX-red" />
    <link srcID="8938" trgID="11013" rel="pRr" directed="false" shadow="false" column="49003" shadowCol="67268" srcRow="2355" trgRow="5319" color="EX-dark-orange" />
    <link srcID="8938" trgID="12585" rel="pRr" directed="false" shadow="false" column="49004" shadowCol="67269" srcRow="2355" trgRow="5326" color="EX-dark-gray-purple" />
    <link srcID="12378" trgID="8938" rel="pRr" directed="false" shadow="false" column="49005" shadowCol="67270" srcRow="5330" trgRow="2355" color="EX-cyan" />
    <link srcID="13620" trgID="8938" rel="pRr" directed="false" shadow="false" column="49006" shadowCol="67271" srcRow="5430" trgRow="2355" color="EX-yellow-orange" />
    <link srcID="8938" trgID="11480" rel="pRr" directed="false" shadow="false" column="49007" shadowCol="67272" srcRow="2355" trgRow="5511" color="EX-pure-blue" />
    <link srcID="8938" trgID="10810" rel="pRr" directed="false" shadow="false" column="49008" shadowCol="67273" srcRow="2355" trgRow="5608" color="EX-dark-yellow-green" />
    <link srcID="8938" trgID="12028" rel="pRr" directed="false" shadow="false" column="49009" shadowCol="67274" srcRow="2355" trgRow="5827" color="EX-dark-magenta" />
    <link srcID="10688" trgID="10362" rel="pRr" directed="false" shadow="false" column="49010" shadowCol="67275" srcRow="3450" trgRow="2356" color="EX-dark-green" />
    <link srcID="10709" trgID="10362" rel="pRr" directed="false" shadow="false" column="49011" shadowCol="67276" srcRow="3451" trgRow="2356" color="EX-blue-magenta" />
    <link srcID="12765" trgID="10362" rel="pRr" directed="false" shadow="false" column="49012" shadowCol="67277" srcRow="3452" trgRow="2356" color="EX-yellow-green" />
    <link srcID="10963" trgID="10362" rel="pRr" directed="false" shadow="false" column="49013" shadowCol="67278" srcRow="3460" trgRow="2356" color="EX-magenta" />
    <link srcID="12766" trgID="10362" rel="pRr" directed="false" shadow="false" column="49014" shadowCol="67279" srcRow="3463" trgRow="2356" color="EX-green" />
    <link srcID="10677" trgID="10362" rel="pRr" directed="false" shadow="false" column="49015" shadowCol="67280" srcRow="3484" trgRow="2356" color="EX-yellow" />
    <link srcID="10710" trgID="10362" rel="pRr" directed="false" shadow="false" column="49016" shadowCol="67281" srcRow="3508" trgRow="2356" color="EX-purple" />
    <link srcID="10945" trgID="10362" rel="pRr" directed="false" shadow="false" column="49017" shadowCol="67282" srcRow="3553" trgRow="2356" color="EX-dark-purple" />
    <link srcID="10951" trgID="10362" rel="pRr" directed="false" shadow="false" column="49018" shadowCol="67283" srcRow="3554" trgRow="2356" color="EX-dark-red" />
    <link srcID="11893" trgID="10362" rel="pRr" directed="false" shadow="false" column="49019" shadowCol="67284" srcRow="3595" trgRow="2356" color="EX-pale-green" />
    <link srcID="12247" trgID="10362" rel="pRr" directed="false" shadow="false" column="49020" shadowCol="67285" srcRow="3596" trgRow="2356" color="EX-pale-blue" />
    <link srcID="12331" trgID="10362" rel="pRr" directed="false" shadow="false" column="49021" shadowCol="67286" srcRow="3778" trgRow="2356" color="EX-dark-tan" />
    <link srcID="12317" trgID="10362" rel="pRr" directed="false" shadow="false" column="49022" shadowCol="67287" srcRow="4253" trgRow="2356" color="EX-pale-blue-magenta" />
    <link srcID="11360" trgID="10362" rel="pRr" directed="false" shadow="false" column="49023" shadowCol="67288" srcRow="4510" trgRow="2356" color="EX-pale-yellow orange" />
    <link srcID="12232" trgID="10362" rel="pRr" directed="false" shadow="false" column="49024" shadowCol="67289" srcRow="4673" trgRow="2356" color="EX-medium-magenta" />
    <link srcID="12365" trgID="10362" rel="pRr" directed="false" shadow="false" column="49025" shadowCol="67290" srcRow="4805" trgRow="2356" color="EX-pale-red" />
    <link srcID="13764" trgID="10362" rel="pRr" directed="false" shadow="false" column="49026" shadowCol="67291" srcRow="4879" trgRow="2356" color="EX-pale-cyan" />
    <link srcID="11616" trgID="10362" rel="pRr" directed="false" shadow="false" column="49027" shadowCol="67292" srcRow="5422" trgRow="2356" color="EX-pale-yellow-green" />
    <link srcID="11564" trgID="10362" rel="pRr" directed="false" shadow="false" column="49028" shadowCol="67293" srcRow="5516" trgRow="2356" color="EX-pale-purple" />
    <link srcID="13570" trgID="10362" rel="pRr" directed="false" shadow="false" column="49029" shadowCol="67294" srcRow="5828" trgRow="2356" color="EX-pale-magenta" />
    <link srcID="8435" trgID="10687" rel="pRr" directed="false" shadow="false" column="49030" shadowCol="67295" srcRow="2357" trgRow="3453" color="EX-pale-red-orange" />
    <link srcID="8435" trgID="10708" rel="pRr" directed="false" shadow="false" column="49031" shadowCol="67296" srcRow="2357" trgRow="3454" color="EX-blue" />
    <link srcID="8435" trgID="10948" rel="pRr" directed="false" shadow="false" column="49032" shadowCol="67297" srcRow="2357" trgRow="3461" color="EX-orange" />
    <link srcID="8435" trgID="11885" rel="pRr" directed="false" shadow="false" column="49033" shadowCol="67298" srcRow="2357" trgRow="3533" color="EX-dark-cyan" />
    <link srcID="8435" trgID="10945" rel="pRr" directed="false" shadow="false" column="49034" shadowCol="67299" srcRow="2357" trgRow="3553" color="EX-red" />
    <link srcID="8435" trgID="10951" rel="pRr" directed="false" shadow="false" column="49035" shadowCol="67300" srcRow="2357" trgRow="3554" color="EX-dark-orange" />
    <link srcID="8435" trgID="12247" rel="pRr" directed="false" shadow="false" column="49036" shadowCol="67301" srcRow="2357" trgRow="3596" color="EX-dark-gray-purple" />
    <link srcID="8435" trgID="10976" rel="pRr" directed="false" shadow="false" column="49037" shadowCol="67302" srcRow="2357" trgRow="4030" color="EX-cyan" />
    <link srcID="8435" trgID="11509" rel="pRr" directed="false" shadow="false" column="49038" shadowCol="67303" srcRow="2357" trgRow="4251" color="EX-yellow-orange" />
    <link srcID="8435" trgID="12931" rel="pRr" directed="false" shadow="false" column="49039" shadowCol="67304" srcRow="2357" trgRow="4547" color="EX-pure-blue" />
    <link srcID="8435" trgID="13475" rel="pRr" directed="false" shadow="false" column="49040" shadowCol="67305" srcRow="2357" trgRow="4616" color="EX-dark-yellow-green" />
    <link srcID="8435" trgID="13350" rel="pRr" directed="false" shadow="false" column="49041" shadowCol="67306" srcRow="2357" trgRow="5009" color="EX-dark-magenta" />
    <link srcID="8435" trgID="13477" rel="pRr" directed="false" shadow="false" column="49042" shadowCol="67307" srcRow="2357" trgRow="5083" color="EX-dark-green" />
    <link srcID="8435" trgID="13857" rel="pRr" directed="false" shadow="false" column="49043" shadowCol="67308" srcRow="2357" trgRow="5109" color="EX-blue-magenta" />
    <link srcID="8435" trgID="13021" rel="pRr" directed="false" shadow="false" column="49044" shadowCol="67309" srcRow="2357" trgRow="5139" color="EX-yellow-green" />
    <link srcID="8435" trgID="13831" rel="pRr" directed="false" shadow="false" column="49045" shadowCol="67310" srcRow="2357" trgRow="5349" color="EX-magenta" />
    <link srcID="8435" trgID="11672" rel="pRr" directed="false" shadow="false" column="49046" shadowCol="67311" srcRow="2357" trgRow="5426" color="EX-green" />
    <link srcID="8435" trgID="12751" rel="pRr" directed="false" shadow="false" column="49047" shadowCol="67312" srcRow="2357" trgRow="5672" color="EX-yellow" />
    <link srcID="9794" trgID="10708" rel="pRr" directed="false" shadow="false" column="49048" shadowCol="67313" srcRow="2358" trgRow="3454" color="EX-purple" />
    <link srcID="9794" trgID="10948" rel="pRr" directed="false" shadow="false" column="49049" shadowCol="67314" srcRow="2358" trgRow="3461" color="EX-dark-purple" />
    <link srcID="9794" trgID="13012" rel="pRr" directed="false" shadow="false" column="49050" shadowCol="67315" srcRow="2358" trgRow="3476" color="EX-dark-red" />
    <link srcID="9794" trgID="10945" rel="pRr" directed="false" shadow="false" column="49051" shadowCol="67316" srcRow="2358" trgRow="3553" color="EX-pale-green" />
    <link srcID="9794" trgID="10951" rel="pRr" directed="false" shadow="false" column="49052" shadowCol="67317" srcRow="2358" trgRow="3554" color="EX-pale-blue" />
    <link srcID="9794" trgID="12951" rel="pRr" directed="false" shadow="false" column="49053" shadowCol="67318" srcRow="2358" trgRow="3816" color="EX-dark-tan" />
    <link srcID="9794" trgID="12677" rel="pRr" directed="false" shadow="false" column="49054" shadowCol="67319" srcRow="2358" trgRow="3921" color="EX-pale-blue-magenta" />
    <link srcID="9794" trgID="10731" rel="pRr" directed="false" shadow="false" column="49055" shadowCol="67320" srcRow="2358" trgRow="3927" color="EX-pale-yellow orange" />
    <link srcID="9794" trgID="11045" rel="pRr" directed="false" shadow="false" column="49056" shadowCol="67321" srcRow="2358" trgRow="4041" color="EX-medium-magenta" />
    <link srcID="9794" trgID="12472" rel="pRr" directed="false" shadow="false" column="49057" shadowCol="67322" srcRow="2358" trgRow="4119" color="EX-pale-red" />
    <link srcID="9794" trgID="13883" rel="pRr" directed="false" shadow="false" column="49058" shadowCol="67323" srcRow="2358" trgRow="4120" color="EX-pale-cyan" />
    <link srcID="13638" trgID="9794" rel="pRr" directed="false" shadow="false" column="49059" shadowCol="67324" srcRow="4219" trgRow="2358" color="EX-pale-yellow-green" />
    <link srcID="9794" trgID="11038" rel="pRr" directed="false" shadow="false" column="49060" shadowCol="67325" srcRow="2358" trgRow="4479" color="EX-pale-purple" />
    <link srcID="9794" trgID="13918" rel="pRr" directed="false" shadow="false" column="49061" shadowCol="67326" srcRow="2358" trgRow="4519" color="EX-pale-magenta" />
    <link srcID="9794" trgID="12805" rel="pRr" directed="false" shadow="false" column="49062" shadowCol="67327" srcRow="2358" trgRow="4560" color="EX-pale-red-orange" />
    <link srcID="9794" trgID="13859" rel="pRr" directed="false" shadow="false" column="49063" shadowCol="67328" srcRow="2358" trgRow="4615" color="EX-blue" />
    <link srcID="9794" trgID="13245" rel="pRr" directed="false" shadow="false" column="49064" shadowCol="67329" srcRow="2358" trgRow="4646" color="EX-orange" />
    <link srcID="9794" trgID="11873" rel="pRr" directed="false" shadow="false" column="49065" shadowCol="67330" srcRow="2358" trgRow="4854" color="EX-dark-cyan" />
    <link srcID="9794" trgID="10625" rel="pRr" directed="false" shadow="false" column="49066" shadowCol="67331" srcRow="2358" trgRow="4951" color="EX-red" />
    <link srcID="9794" trgID="11951" rel="pRr" directed="false" shadow="false" column="49067" shadowCol="67332" srcRow="2358" trgRow="4953" color="EX-dark-orange" />
    <link srcID="9794" trgID="12990" rel="pRr" directed="false" shadow="false" column="49068" shadowCol="67333" srcRow="2358" trgRow="4959" color="EX-dark-gray-purple" />
    <link srcID="9794" trgID="12363" rel="pRr" directed="false" shadow="false" column="49069" shadowCol="67334" srcRow="2358" trgRow="5581" color="EX-cyan" />
    <link srcID="9794" trgID="11741" rel="pRr" directed="false" shadow="false" column="49070" shadowCol="67335" srcRow="2358" trgRow="5771" color="EX-yellow-orange" />
    <link srcID="9794" trgID="12988" rel="pRr" directed="false" shadow="false" column="49071" shadowCol="67336" srcRow="2358" trgRow="5829" color="EX-pure-blue" />
    <link srcID="9794" trgID="13881" rel="pRr" directed="false" shadow="false" column="49072" shadowCol="67337" srcRow="2358" trgRow="5830" color="EX-dark-yellow-green" />
    <link srcID="10400" trgID="12763" rel="pRr" directed="false" shadow="false" column="49073" shadowCol="67338" srcRow="2359" trgRow="3472" color="EX-dark-magenta" />
    <link srcID="11330" trgID="10400" rel="pRr" directed="false" shadow="false" column="49074" shadowCol="67339" srcRow="3474" trgRow="2359" color="EX-dark-green" />
    <link srcID="12229" trgID="10400" rel="pRr" directed="false" shadow="false" column="49075" shadowCol="67340" srcRow="3531" trgRow="2359" color="EX-blue-magenta" />
    <link srcID="10945" trgID="10400" rel="pRr" directed="false" shadow="false" column="49076" shadowCol="67341" srcRow="3553" trgRow="2359" color="EX-yellow-green" />
    <link srcID="10400" trgID="10951" rel="pRr" directed="false" shadow="false" column="49077" shadowCol="67342" srcRow="2359" trgRow="3554" color="EX-magenta" />
    <link srcID="11872" trgID="10400" rel="pRr" directed="false" shadow="false" column="49078" shadowCol="67343" srcRow="3569" trgRow="2359" color="EX-green" />
    <link srcID="12247" trgID="10400" rel="pRr" directed="false" shadow="false" column="49079" shadowCol="67344" srcRow="3596" trgRow="2359" color="EX-yellow" />
    <link srcID="10400" trgID="11860" rel="pRr" directed="false" shadow="false" column="49080" shadowCol="67345" srcRow="2359" trgRow="3611" color="EX-purple" />
    <link srcID="10400" trgID="13176" rel="pRr" directed="false" shadow="false" column="49081" shadowCol="67346" srcRow="2359" trgRow="3655" color="EX-dark-purple" />
    <link srcID="10400" trgID="11800" rel="pRr" directed="false" shadow="false" column="49082" shadowCol="67347" srcRow="2359" trgRow="3682" color="EX-dark-red" />
    <link srcID="13435" trgID="10400" rel="pRr" directed="false" shadow="false" column="49083" shadowCol="67348" srcRow="4005" trgRow="2359" color="EX-pale-green" />
    <link srcID="11887" trgID="10400" rel="pRr" directed="false" shadow="false" column="49084" shadowCol="67349" srcRow="4007" trgRow="2359" color="EX-pale-blue" />
    <link srcID="11020" trgID="10400" rel="pRr" directed="false" shadow="false" column="49085" shadowCol="67350" srcRow="4056" trgRow="2359" color="EX-dark-tan" />
    <link srcID="10400" trgID="11344" rel="pRr" directed="false" shadow="false" column="49086" shadowCol="67351" srcRow="2359" trgRow="4071" color="EX-pale-blue-magenta" />
    <link srcID="10400" trgID="11347" rel="pRr" directed="false" shadow="false" column="49087" shadowCol="67352" srcRow="2359" trgRow="4072" color="EX-pale-yellow orange" />
    <link srcID="11798" trgID="10400" rel="pRr" directed="false" shadow="false" column="49088" shadowCol="67353" srcRow="4127" trgRow="2359" color="EX-medium-magenta" />
    <link srcID="11945" trgID="10400" rel="pRr" directed="false" shadow="false" column="49089" shadowCol="67354" srcRow="4129" trgRow="2359" color="EX-pale-red" />
    <link srcID="11981" trgID="10400" rel="pRr" directed="false" shadow="false" column="49090" shadowCol="67355" srcRow="4213" trgRow="2359" color="EX-pale-cyan" />
    <link srcID="11326" trgID="10400" rel="pRr" directed="false" shadow="false" column="49091" shadowCol="67356" srcRow="4345" trgRow="2359" color="EX-pale-yellow-green" />
    <link srcID="13621" trgID="10400" rel="pRr" directed="false" shadow="false" column="49092" shadowCol="67357" srcRow="4431" trgRow="2359" color="EX-pale-purple" />
    <link srcID="13459" trgID="10400" rel="pRr" directed="false" shadow="false" column="49093" shadowCol="67358" srcRow="4434" trgRow="2359" color="EX-pale-magenta" />
    <link srcID="10926" trgID="10400" rel="pRr" directed="false" shadow="false" column="49094" shadowCol="67359" srcRow="4541" trgRow="2359" color="EX-pale-red-orange" />
    <link srcID="10400" trgID="10984" rel="pRr" directed="false" shadow="false" column="49095" shadowCol="67360" srcRow="2359" trgRow="4609" color="EX-blue" />
    <link srcID="12109" trgID="10400" rel="pRr" directed="false" shadow="false" column="49096" shadowCol="67361" srcRow="4657" trgRow="2359" color="EX-orange" />
    <link srcID="10400" trgID="11356" rel="pRr" directed="false" shadow="false" column="49097" shadowCol="67362" srcRow="2359" trgRow="4723" color="EX-dark-cyan" />
    <link srcID="12365" trgID="10400" rel="pRr" directed="false" shadow="false" column="49098" shadowCol="67363" srcRow="4805" trgRow="2359" color="EX-red" />
    <link srcID="11327" trgID="10400" rel="pRr" directed="false" shadow="false" column="49099" shadowCol="67364" srcRow="4815" trgRow="2359" color="EX-dark-orange" />
    <link srcID="10931" trgID="10400" rel="pRr" directed="false" shadow="false" column="49100" shadowCol="67365" srcRow="4875" trgRow="2359" color="EX-dark-gray-purple" />
    <link srcID="10631" trgID="10400" rel="pRr" directed="false" shadow="false" column="49101" shadowCol="67366" srcRow="5090" trgRow="2359" color="EX-cyan" />
    <link srcID="12220" trgID="10400" rel="pRr" directed="false" shadow="false" column="49102" shadowCol="67367" srcRow="5370" trgRow="2359" color="EX-yellow-orange" />
    <link srcID="10043" trgID="10684" rel="pRr" directed="false" shadow="false" column="49103" shadowCol="67368" srcRow="2360" trgRow="3530" color="EX-pure-blue" />
    <link srcID="13164" trgID="10043" rel="pRr" directed="false" shadow="false" column="49104" shadowCol="67369" srcRow="4162" trgRow="2360" color="EX-dark-yellow-green" />
    <link srcID="10682" trgID="9592" rel="pRr" directed="false" shadow="false" column="49105" shadowCol="67370" srcRow="3456" trgRow="2361" color="EX-dark-magenta" />
    <link srcID="10963" trgID="9592" rel="pRr" directed="false" shadow="false" column="49106" shadowCol="67371" srcRow="3460" trgRow="2361" color="EX-dark-green" />
    <link srcID="11809" trgID="9592" rel="pRr" directed="false" shadow="false" column="49107" shadowCol="67372" srcRow="3469" trgRow="2361" color="EX-blue-magenta" />
    <link srcID="10665" trgID="9592" rel="pRr" directed="false" shadow="false" column="49108" shadowCol="67373" srcRow="3494" trgRow="2361" color="EX-yellow-green" />
    <link srcID="10936" trgID="9592" rel="pRr" directed="false" shadow="false" column="49109" shadowCol="67374" srcRow="3534" trgRow="2361" color="EX-magenta" />
    <link srcID="10945" trgID="9592" rel="pRr" directed="false" shadow="false" column="49110" shadowCol="67375" srcRow="3553" trgRow="2361" color="EX-green" />
    <link srcID="9592" trgID="10951" rel="pRr" directed="false" shadow="false" column="49111" shadowCol="67376" srcRow="2361" trgRow="3554" color="EX-yellow" />
    <link srcID="9592" trgID="12724" rel="pRr" directed="false" shadow="false" column="49112" shadowCol="67377" srcRow="2361" trgRow="3577" color="EX-purple" />
    <link srcID="10974" trgID="9592" rel="pRr" directed="false" shadow="false" column="49113" shadowCol="67378" srcRow="3659" trgRow="2361" color="EX-dark-purple" />
    <link srcID="10627" trgID="9592" rel="pRr" directed="false" shadow="false" column="49114" shadowCol="67379" srcRow="3749" trgRow="2361" color="EX-dark-red" />
    <link srcID="11018" trgID="9592" rel="pRr" directed="false" shadow="false" column="49115" shadowCol="67380" srcRow="3761" trgRow="2361" color="EX-pale-green" />
    <link srcID="12813" trgID="9592" rel="pRr" directed="false" shadow="false" column="49116" shadowCol="67381" srcRow="3762" trgRow="2361" color="EX-pale-blue" />
    <link srcID="9592" trgID="10958" rel="pRr" directed="false" shadow="false" column="49117" shadowCol="67382" srcRow="2361" trgRow="3793" color="EX-dark-tan" />
    <link srcID="10923" trgID="9592" rel="pRr" directed="false" shadow="false" column="49118" shadowCol="67383" srcRow="3831" trgRow="2361" color="EX-pale-blue-magenta" />
    <link srcID="11056" trgID="9592" rel="pRr" directed="false" shadow="false" column="49119" shadowCol="67384" srcRow="3860" trgRow="2361" color="EX-pale-yellow orange" />
    <link srcID="13194" trgID="9592" rel="pRr" directed="false" shadow="false" column="49120" shadowCol="67385" srcRow="3903" trgRow="2361" color="EX-medium-magenta" />
    <link srcID="9592" trgID="11154" rel="pRr" directed="false" shadow="false" column="49121" shadowCol="67386" srcRow="2361" trgRow="3925" color="EX-pale-red" />
    <link srcID="11431" trgID="9592" rel="pRr" directed="false" shadow="false" column="49122" shadowCol="67387" srcRow="4069" trgRow="2361" color="EX-pale-cyan" />
    <link srcID="9592" trgID="11212" rel="pRr" directed="false" shadow="false" column="49123" shadowCol="67388" srcRow="2361" trgRow="4114" color="EX-pale-yellow-green" />
    <link srcID="9592" trgID="11702" rel="pRr" directed="false" shadow="false" column="49124" shadowCol="67389" srcRow="2361" trgRow="4423" color="EX-pale-purple" />
    <link srcID="13921" trgID="9592" rel="pRr" directed="false" shadow="false" column="49125" shadowCol="67390" srcRow="4426" trgRow="2361" color="EX-pale-magenta" />
    <link srcID="11322" trgID="9592" rel="pRr" directed="false" shadow="false" column="49126" shadowCol="67391" srcRow="4429" trgRow="2361" color="EX-pale-red-orange" />
    <link srcID="13440" trgID="9592" rel="pRr" directed="false" shadow="false" column="49127" shadowCol="67392" srcRow="4654" trgRow="2361" color="EX-blue" />
    <link srcID="10631" trgID="9592" rel="pRr" directed="false" shadow="false" column="49128" shadowCol="67393" srcRow="5090" trgRow="2361" color="EX-orange" />
    <link srcID="12220" trgID="9592" rel="pRr" directed="false" shadow="false" column="49129" shadowCol="67394" srcRow="5370" trgRow="2361" color="EX-dark-cyan" />
    <link srcID="10384" trgID="10948" rel="pRr" directed="false" shadow="false" column="49130" shadowCol="67395" srcRow="2362" trgRow="3461" color="EX-red" />
    <link srcID="10384" trgID="10945" rel="pRr" directed="false" shadow="false" column="49131" shadowCol="67396" srcRow="2362" trgRow="3553" color="EX-dark-orange" />
    <link srcID="10384" trgID="10951" rel="pRr" directed="false" shadow="false" column="49132" shadowCol="67397" srcRow="2362" trgRow="3554" color="EX-dark-gray-purple" />
    <link srcID="8264" trgID="10708" rel="pRr" directed="false" shadow="false" column="49133" shadowCol="67398" srcRow="2363" trgRow="3454" color="EX-cyan" />
    <link srcID="8264" trgID="10948" rel="pRr" directed="false" shadow="false" column="49134" shadowCol="67399" srcRow="2363" trgRow="3461" color="EX-yellow-orange" />
    <link srcID="10991" trgID="8264" rel="pRr" directed="false" shadow="false" column="49135" shadowCol="67400" srcRow="3466" trgRow="2363" color="EX-pure-blue" />
    <link srcID="8264" trgID="10959" rel="pRr" directed="false" shadow="false" column="49136" shadowCol="67401" srcRow="2363" trgRow="3473" color="EX-dark-yellow-green" />
    <link srcID="11330" trgID="8264" rel="pRr" directed="false" shadow="false" column="49137" shadowCol="67402" srcRow="3474" trgRow="2363" color="EX-dark-magenta" />
    <link srcID="11323" trgID="8264" rel="pRr" directed="false" shadow="false" column="49138" shadowCol="67403" srcRow="3475" trgRow="2363" color="EX-dark-green" />
    <link srcID="11540" trgID="8264" rel="pRr" directed="false" shadow="false" column="49139" shadowCol="67404" srcRow="3486" trgRow="2363" color="EX-blue-magenta" />
    <link srcID="12231" trgID="8264" rel="pRr" directed="false" shadow="false" column="49140" shadowCol="67405" srcRow="3506" trgRow="2363" color="EX-yellow-green" />
    <link srcID="11019" trgID="8264" rel="pRr" directed="false" shadow="false" column="49141" shadowCol="67406" srcRow="3510" trgRow="2363" color="EX-magenta" />
    <link srcID="12229" trgID="8264" rel="pRr" directed="false" shadow="false" column="49142" shadowCol="67407" srcRow="3531" trgRow="2363" color="EX-green" />
    <link srcID="8264" trgID="12276" rel="pRr" directed="false" shadow="false" column="49143" shadowCol="67408" srcRow="2363" trgRow="3532" color="EX-yellow" />
    <link srcID="10936" trgID="8264" rel="pRr" directed="false" shadow="false" column="49144" shadowCol="67409" srcRow="3534" trgRow="2363" color="EX-purple" />
    <link srcID="10945" trgID="8264" rel="pRr" directed="false" shadow="false" column="49145" shadowCol="67410" srcRow="3553" trgRow="2363" color="EX-dark-purple" />
    <link srcID="8264" trgID="10951" rel="pRr" directed="false" shadow="false" column="49146" shadowCol="67411" srcRow="2363" trgRow="3554" color="EX-dark-red" />
    <link srcID="11872" trgID="8264" rel="pRr" directed="false" shadow="false" column="49147" shadowCol="67412" srcRow="3569" trgRow="2363" color="EX-pale-green" />
    <link srcID="8264" trgID="12713" rel="pRr" directed="false" shadow="false" column="49148" shadowCol="67413" srcRow="2363" trgRow="3571" color="EX-pale-blue" />
    <link srcID="12335" trgID="8264" rel="pRr" directed="false" shadow="false" column="49149" shadowCol="67414" srcRow="3576" trgRow="2363" color="EX-dark-tan" />
    <link srcID="8264" trgID="13177" rel="pRr" directed="false" shadow="false" column="49150" shadowCol="67415" srcRow="2363" trgRow="3645" color="EX-pale-blue-magenta" />
    <link srcID="8264" trgID="13176" rel="pRr" directed="false" shadow="false" column="49151" shadowCol="67416" srcRow="2363" trgRow="3655" color="EX-pale-yellow orange" />
    <link srcID="13838" trgID="8264" rel="pRr" directed="false" shadow="false" column="49152" shadowCol="67417" srcRow="3709" trgRow="2363" color="EX-medium-magenta" />
    <link srcID="12552" trgID="8264" rel="pRr" directed="false" shadow="false" column="49153" shadowCol="67418" srcRow="3724" trgRow="2363" color="EX-pale-red" />
    <link srcID="8264" trgID="13173" rel="pRr" directed="false" shadow="false" column="49154" shadowCol="67419" srcRow="2363" trgRow="3728" color="EX-pale-cyan" />
    <link srcID="13602" trgID="8264" rel="pRr" directed="false" shadow="false" column="49155" shadowCol="67420" srcRow="3730" trgRow="2363" color="EX-pale-yellow-green" />
    <link srcID="11292" trgID="8264" rel="pRr" directed="false" shadow="false" column="49156" shadowCol="67421" srcRow="3731" trgRow="2363" color="EX-pale-purple" />
    <link srcID="8264" trgID="11191" rel="pRr" directed="false" shadow="false" column="49157" shadowCol="67422" srcRow="2363" trgRow="3777" color="EX-pale-magenta" />
    <link srcID="11093" trgID="8264" rel="pRr" directed="false" shadow="false" column="49158" shadowCol="67423" srcRow="3887" trgRow="2363" color="EX-pale-red-orange" />
    <link srcID="8264" trgID="13889" rel="pRr" directed="false" shadow="false" column="49159" shadowCol="67424" srcRow="2363" trgRow="3928" color="EX-blue" />
    <link srcID="11630" trgID="8264" rel="pRr" directed="false" shadow="false" column="49160" shadowCol="67425" srcRow="4066" trgRow="2363" color="EX-orange" />
    <link srcID="10777" trgID="8264" rel="pRr" directed="false" shadow="false" column="49161" shadowCol="67426" srcRow="4454" trgRow="2363" color="EX-dark-cyan" />
    <link srcID="13431" trgID="8264" rel="pRr" directed="false" shadow="false" column="49162" shadowCol="67427" srcRow="4517" trgRow="2363" color="EX-red" />
    <link srcID="11121" trgID="8264" rel="pRr" directed="false" shadow="false" column="49163" shadowCol="67428" srcRow="4531" trgRow="2363" color="EX-dark-orange" />
    <link srcID="8264" trgID="11361" rel="pRr" directed="false" shadow="false" column="49164" shadowCol="67429" srcRow="2363" trgRow="4660" color="EX-dark-gray-purple" />
    <link srcID="8264" trgID="13748" rel="pRr" directed="false" shadow="false" column="49165" shadowCol="67430" srcRow="2363" trgRow="4776" color="EX-cyan" />
    <link srcID="10944" trgID="8264" rel="pRr" directed="false" shadow="false" column="49166" shadowCol="67431" srcRow="5168" trgRow="2363" color="EX-yellow-orange" />
    <link srcID="12765" trgID="8956" rel="pRr" directed="false" shadow="false" column="49167" shadowCol="67432" srcRow="3452" trgRow="2364" color="EX-pure-blue" />
    <link srcID="10687" trgID="8956" rel="pRr" directed="false" shadow="false" column="49168" shadowCol="67433" srcRow="3453" trgRow="2364" color="EX-dark-yellow-green" />
    <link srcID="11669" trgID="8956" rel="pRr" directed="false" shadow="false" column="49169" shadowCol="67434" srcRow="3470" trgRow="2364" color="EX-dark-magenta" />
    <link srcID="13080" trgID="8956" rel="pRr" directed="false" shadow="false" column="49170" shadowCol="67435" srcRow="3656" trgRow="2364" color="EX-dark-green" />
    <link srcID="11056" trgID="8956" rel="pRr" directed="false" shadow="false" column="49171" shadowCol="67436" srcRow="3860" trgRow="2364" color="EX-blue-magenta" />
    <link srcID="10674" trgID="8956" rel="pRr" directed="false" shadow="false" column="49172" shadowCol="67437" srcRow="4390" trgRow="2364" color="EX-yellow-green" />
    <link srcID="13668" trgID="8956" rel="pRr" directed="false" shadow="false" column="49173" shadowCol="67438" srcRow="4950" trgRow="2364" color="EX-magenta" />
    <link srcID="11772" trgID="8956" rel="pRr" directed="false" shadow="false" column="49174" shadowCol="67439" srcRow="5078" trgRow="2364" color="EX-green" />
    <link srcID="8956" trgID="14007" rel="pRr" directed="false" shadow="false" column="49175" shadowCol="67440" srcRow="2364" trgRow="5104" color="EX-yellow" />
    <link srcID="10687" trgID="10287" rel="pRr" directed="false" shadow="false" column="49176" shadowCol="67441" srcRow="3453" trgRow="2365" color="EX-purple" />
    <link srcID="13994" trgID="10287" rel="pRr" directed="false" shadow="false" column="49177" shadowCol="67442" srcRow="3501" trgRow="2365" color="EX-dark-purple" />
    <link srcID="10287" trgID="13866" rel="pRr" directed="false" shadow="false" column="49178" shadowCol="67443" srcRow="2365" trgRow="3512" color="EX-dark-red" />
    <link srcID="11401" trgID="10287" rel="pRr" directed="false" shadow="false" column="49179" shadowCol="67444" srcRow="3558" trgRow="2365" color="EX-pale-green" />
    <link srcID="10287" trgID="13063" rel="pRr" directed="false" shadow="false" column="49180" shadowCol="67445" srcRow="2365" trgRow="3581" color="EX-pale-blue" />
    <link srcID="13915" trgID="10287" rel="pRr" directed="false" shadow="false" column="49181" shadowCol="67446" srcRow="3745" trgRow="2365" color="EX-dark-tan" />
    <link srcID="13098" trgID="10287" rel="pRr" directed="false" shadow="false" column="49182" shadowCol="67447" srcRow="4049" trgRow="2365" color="EX-pale-blue-magenta" />
    <link srcID="13443" trgID="10287" rel="pRr" directed="false" shadow="false" column="49183" shadowCol="67448" srcRow="4082" trgRow="2365" color="EX-pale-yellow orange" />
    <link srcID="11475" trgID="10287" rel="pRr" directed="false" shadow="false" column="49184" shadowCol="67449" srcRow="4158" trgRow="2365" color="EX-medium-magenta" />
    <link srcID="12354" trgID="10287" rel="pRr" directed="false" shadow="false" column="49185" shadowCol="67450" srcRow="5323" trgRow="2365" color="EX-pale-red" />
    <link srcID="8698" trgID="10682" rel="pRr" directed="false" shadow="false" column="49186" shadowCol="67451" srcRow="2366" trgRow="3456" color="EX-pale-cyan" />
    <link srcID="8698" trgID="10963" rel="pRr" directed="false" shadow="false" column="49187" shadowCol="67452" srcRow="2366" trgRow="3460" color="EX-pale-yellow-green" />
    <link srcID="8698" trgID="10665" rel="pRr" directed="false" shadow="false" column="49188" shadowCol="67453" srcRow="2366" trgRow="3494" color="EX-pale-purple" />
    <link srcID="8698" trgID="12229" rel="pRr" directed="false" shadow="false" column="49189" shadowCol="67454" srcRow="2366" trgRow="3531" color="EX-pale-magenta" />
    <link srcID="8698" trgID="12276" rel="pRr" directed="false" shadow="false" column="49190" shadowCol="67455" srcRow="2366" trgRow="3532" color="EX-pale-red-orange" />
    <link srcID="8698" trgID="10945" rel="pRr" directed="false" shadow="false" column="49191" shadowCol="67456" srcRow="2366" trgRow="3553" color="EX-blue" />
    <link srcID="8698" trgID="11002" rel="pRr" directed="false" shadow="false" column="49192" shadowCol="67457" srcRow="2366" trgRow="3574" color="EX-orange" />
    <link srcID="8698" trgID="11933" rel="pRr" directed="false" shadow="false" column="49193" shadowCol="67458" srcRow="2366" trgRow="3579" color="EX-dark-cyan" />
    <link srcID="8698" trgID="13582" rel="pRr" directed="false" shadow="false" column="49194" shadowCol="67459" srcRow="2366" trgRow="3603" color="EX-red" />
    <link srcID="8698" trgID="13852" rel="pRr" directed="false" shadow="false" column="49195" shadowCol="67460" srcRow="2366" trgRow="3644" color="EX-dark-orange" />
    <link srcID="8698" trgID="11667" rel="pRr" directed="false" shadow="false" column="49196" shadowCol="67461" srcRow="2366" trgRow="3938" color="EX-dark-gray-purple" />
    <link srcID="8698" trgID="11369" rel="pRr" directed="false" shadow="false" column="49197" shadowCol="67462" srcRow="2366" trgRow="3969" color="EX-cyan" />
    <link srcID="8698" trgID="11022" rel="pRr" directed="false" shadow="false" column="49198" shadowCol="67463" srcRow="2366" trgRow="3995" color="EX-yellow-orange" />
    <link srcID="8698" trgID="11214" rel="pRr" directed="false" shadow="false" column="49199" shadowCol="67464" srcRow="2366" trgRow="4369" color="EX-pure-blue" />
    <link srcID="8698" trgID="13568" rel="pRr" directed="false" shadow="false" column="49200" shadowCol="67465" srcRow="2366" trgRow="4566" color="EX-dark-yellow-green" />
    <link srcID="8698" trgID="12048" rel="pRr" directed="false" shadow="false" column="49201" shadowCol="67466" srcRow="2366" trgRow="4961" color="EX-dark-magenta" />
    <link srcID="8698" trgID="10979" rel="pRr" directed="false" shadow="false" column="49202" shadowCol="67467" srcRow="2366" trgRow="5030" color="EX-dark-green" />
    <link srcID="10963" trgID="9081" rel="pRr" directed="false" shadow="false" column="49203" shadowCol="67468" srcRow="3460" trgRow="2367" color="EX-blue-magenta" />
    <link srcID="9081" trgID="12755" rel="pRr" directed="false" shadow="false" column="49204" shadowCol="67469" srcRow="2367" trgRow="3507" color="EX-yellow-green" />
    <link srcID="12011" trgID="9081" rel="pRr" directed="false" shadow="false" column="49205" shadowCol="67470" srcRow="3511" trgRow="2367" color="EX-magenta" />
    <link srcID="10936" trgID="9081" rel="pRr" directed="false" shadow="false" column="49206" shadowCol="67471" srcRow="3534" trgRow="2367" color="EX-green" />
    <link srcID="9081" trgID="13185" rel="pRr" directed="false" shadow="false" column="49207" shadowCol="67472" srcRow="2367" trgRow="3719" color="EX-yellow" />
    <link srcID="9081" trgID="12951" rel="pRr" directed="false" shadow="false" column="49208" shadowCol="67473" srcRow="2367" trgRow="3816" color="EX-purple" />
    <link srcID="9081" trgID="11219" rel="pRr" directed="false" shadow="false" column="49209" shadowCol="67474" srcRow="2367" trgRow="4175" color="EX-dark-purple" />
    <link srcID="11972" trgID="9081" rel="pRr" directed="false" shadow="false" column="49210" shadowCol="67475" srcRow="4688" trgRow="2367" color="EX-dark-red" />
    <link srcID="9229" trgID="10948" rel="pRr" directed="false" shadow="false" column="49211" shadowCol="67476" srcRow="2368" trgRow="3461" color="EX-pale-green" />
    <link srcID="11028" trgID="9229" rel="pRr" directed="false" shadow="false" column="49212" shadowCol="67477" srcRow="3464" trgRow="2368" color="EX-pale-blue" />
    <link srcID="9229" trgID="11388" rel="pRr" directed="false" shadow="false" column="49213" shadowCol="67478" srcRow="2368" trgRow="3485" color="EX-dark-tan" />
    <link srcID="12231" trgID="9229" rel="pRr" directed="false" shadow="false" column="49214" shadowCol="67479" srcRow="3506" trgRow="2368" color="EX-pale-blue-magenta" />
    <link srcID="11689" trgID="9229" rel="pRr" directed="false" shadow="false" column="49215" shadowCol="67480" srcRow="3529" trgRow="2368" color="EX-pale-yellow orange" />
    <link srcID="9229" trgID="13786" rel="pRr" directed="false" shadow="false" column="49216" shadowCol="67481" srcRow="2368" trgRow="3775" color="EX-medium-magenta" />
    <link srcID="9229" trgID="11016" rel="pRr" directed="false" shadow="false" column="49217" shadowCol="67482" srcRow="2368" trgRow="3787" color="EX-pale-red" />
    <link srcID="11035" trgID="9229" rel="pRr" directed="false" shadow="false" column="49218" shadowCol="67483" srcRow="3846" trgRow="2368" color="EX-pale-cyan" />
    <link srcID="9229" trgID="11343" rel="pRr" directed="false" shadow="false" column="49219" shadowCol="67484" srcRow="2368" trgRow="4212" color="EX-pale-yellow-green" />
    <link srcID="9229" trgID="11977" rel="pRr" directed="false" shadow="false" column="49220" shadowCol="67485" srcRow="2368" trgRow="4501" color="EX-pale-purple" />
    <link srcID="13475" trgID="9229" rel="pRr" directed="false" shadow="false" column="49221" shadowCol="67486" srcRow="4616" trgRow="2368" color="EX-pale-magenta" />
    <link srcID="12232" trgID="9229" rel="pRr" directed="false" shadow="false" column="49222" shadowCol="67487" srcRow="4673" trgRow="2368" color="EX-pale-red-orange" />
    <link srcID="9229" trgID="13712" rel="pRr" directed="false" shadow="false" column="49223" shadowCol="67488" srcRow="2368" trgRow="5060" color="EX-blue" />
    <link srcID="9229" trgID="13857" rel="pRr" directed="false" shadow="false" column="49224" shadowCol="67489" srcRow="2368" trgRow="5109" color="EX-orange" />
    <link srcID="13021" trgID="9229" rel="pRr" directed="false" shadow="false" column="49225" shadowCol="67490" srcRow="5139" trgRow="2368" color="EX-dark-cyan" />
    <link srcID="11470" trgID="10047" rel="pRr" directed="false" shadow="false" column="49226" shadowCol="67491" srcRow="2427" trgRow="2369" color="EX-red" />
    <link srcID="10047" trgID="10948" rel="pRr" directed="false" shadow="false" column="49227" shadowCol="67492" srcRow="2369" trgRow="3461" color="EX-dark-orange" />
    <link srcID="10047" trgID="10936" rel="pRr" directed="false" shadow="false" column="49228" shadowCol="67493" srcRow="2369" trgRow="3534" color="EX-dark-gray-purple" />
    <link srcID="10047" trgID="11874" rel="pRr" directed="false" shadow="false" column="49229" shadowCol="67494" srcRow="2369" trgRow="3640" color="EX-cyan" />
    <link srcID="10047" trgID="13786" rel="pRr" directed="false" shadow="false" column="49230" shadowCol="67495" srcRow="2369" trgRow="3775" color="EX-yellow-orange" />
    <link srcID="10047" trgID="11016" rel="pRr" directed="false" shadow="false" column="49231" shadowCol="67496" srcRow="2369" trgRow="3787" color="EX-pure-blue" />
    <link srcID="10047" trgID="11035" rel="pRr" directed="false" shadow="false" column="49232" shadowCol="67497" srcRow="2369" trgRow="3846" color="EX-dark-yellow-green" />
    <link srcID="10047" trgID="13907" rel="pRr" directed="false" shadow="false" column="49233" shadowCol="67498" srcRow="2369" trgRow="3882" color="EX-dark-magenta" />
    <link srcID="10047" trgID="11093" rel="pRr" directed="false" shadow="false" column="49234" shadowCol="67499" srcRow="2369" trgRow="3887" color="EX-dark-green" />
    <link srcID="10047" trgID="13634" rel="pRr" directed="false" shadow="false" column="49235" shadowCol="67500" srcRow="2369" trgRow="3931" color="EX-blue-magenta" />
    <link srcID="10047" trgID="12021" rel="pRr" directed="false" shadow="false" column="49236" shadowCol="67501" srcRow="2369" trgRow="3970" color="EX-yellow-green" />
    <link srcID="10047" trgID="13435" rel="pRr" directed="false" shadow="false" column="49237" shadowCol="67502" srcRow="2369" trgRow="4005" color="EX-magenta" />
    <link srcID="10047" trgID="12487" rel="pRr" directed="false" shadow="false" column="49238" shadowCol="67503" srcRow="2369" trgRow="4494" color="EX-green" />
    <link srcID="10047" trgID="12101" rel="pRr" directed="false" shadow="false" column="49239" shadowCol="67504" srcRow="2369" trgRow="4714" color="EX-yellow" />
    <link srcID="10047" trgID="11968" rel="pRr" directed="false" shadow="false" column="49240" shadowCol="67505" srcRow="2369" trgRow="5092" color="EX-purple" />
    <link srcID="10047" trgID="10778" rel="pRr" directed="false" shadow="false" column="49241" shadowCol="67506" srcRow="2369" trgRow="5110" color="EX-dark-purple" />
    <link srcID="9644" trgID="12763" rel="pRr" directed="false" shadow="false" column="49242" shadowCol="67507" srcRow="2370" trgRow="3472" color="EX-dark-red" />
    <link srcID="9644" trgID="12335" rel="pRr" directed="false" shadow="false" column="49243" shadowCol="67508" srcRow="2370" trgRow="3576" color="EX-pale-green" />
    <link srcID="9644" trgID="11377" rel="pRr" directed="false" shadow="false" column="49244" shadowCol="67509" srcRow="2370" trgRow="3642" color="EX-pale-blue" />
    <link srcID="9644" trgID="11820" rel="pRr" directed="false" shadow="false" column="49245" shadowCol="67510" srcRow="2370" trgRow="3646" color="EX-dark-tan" />
    <link srcID="9644" trgID="10993" rel="pRr" directed="false" shadow="false" column="49246" shadowCol="67511" srcRow="2370" trgRow="3720" color="EX-pale-blue-magenta" />
    <link srcID="9644" trgID="12232" rel="pRr" directed="false" shadow="false" column="49247" shadowCol="67512" srcRow="2370" trgRow="4673" color="EX-pale-yellow orange" />
    <link srcID="9644" trgID="12365" rel="pRr" directed="false" shadow="false" column="49248" shadowCol="67513" srcRow="2370" trgRow="4805" color="EX-medium-magenta" />
    <link srcID="9644" trgID="11692" rel="pRr" directed="false" shadow="false" column="49249" shadowCol="67514" srcRow="2370" trgRow="5315" color="EX-pale-red" />
    <link srcID="9644" trgID="12354" rel="pRr" directed="false" shadow="false" column="49250" shadowCol="67515" srcRow="2370" trgRow="5323" color="EX-pale-cyan" />
    <link srcID="9644" trgID="11616" rel="pRr" directed="false" shadow="false" column="49251" shadowCol="67516" srcRow="2370" trgRow="5422" color="EX-pale-yellow-green" />
    <link srcID="8813" trgID="10687" rel="pRr" directed="false" shadow="false" column="49252" shadowCol="67517" srcRow="2371" trgRow="3453" color="EX-pale-purple" />
    <link srcID="13890" trgID="8813" rel="pRr" directed="false" shadow="false" column="49253" shadowCol="67518" srcRow="3455" trgRow="2371" color="EX-pale-magenta" />
    <link srcID="10963" trgID="8813" rel="pRr" directed="false" shadow="false" column="49254" shadowCol="67519" srcRow="3460" trgRow="2371" color="EX-pale-red-orange" />
    <link srcID="12766" trgID="8813" rel="pRr" directed="false" shadow="false" column="49255" shadowCol="67520" srcRow="3463" trgRow="2371" color="EX-blue" />
    <link srcID="11669" trgID="8813" rel="pRr" directed="false" shadow="false" column="49256" shadowCol="67521" srcRow="3470" trgRow="2371" color="EX-orange" />
    <link srcID="8813" trgID="11881" rel="pRr" directed="false" shadow="false" column="49257" shadowCol="67522" srcRow="2371" trgRow="3497" color="EX-dark-cyan" />
    <link srcID="8813" trgID="12231" rel="pRr" directed="false" shadow="false" column="49258" shadowCol="67523" srcRow="2371" trgRow="3506" color="EX-red" />
    <link srcID="8813" trgID="12755" rel="pRr" directed="false" shadow="false" column="49259" shadowCol="67524" srcRow="2371" trgRow="3507" color="EX-dark-orange" />
    <link srcID="8813" trgID="13866" rel="pRr" directed="false" shadow="false" column="49260" shadowCol="67525" srcRow="2371" trgRow="3512" color="EX-dark-gray-purple" />
    <link srcID="13951" trgID="8813" rel="pRr" directed="false" shadow="false" column="49261" shadowCol="67526" srcRow="3518" trgRow="2371" color="EX-cyan" />
    <link srcID="11689" trgID="8813" rel="pRr" directed="false" shadow="false" column="49262" shadowCol="67527" srcRow="3529" trgRow="2371" color="EX-yellow-orange" />
    <link srcID="8813" trgID="13284" rel="pRr" directed="false" shadow="false" column="49263" shadowCol="67528" srcRow="2371" trgRow="3606" color="EX-pure-blue" />
    <link srcID="8813" trgID="11874" rel="pRr" directed="false" shadow="false" column="49264" shadowCol="67529" srcRow="2371" trgRow="3640" color="EX-dark-yellow-green" />
    <link srcID="8813" trgID="13182" rel="pRr" directed="false" shadow="false" column="49265" shadowCol="67530" srcRow="2371" trgRow="3718" color="EX-dark-magenta" />
    <link srcID="8813" trgID="13185" rel="pRr" directed="false" shadow="false" column="49266" shadowCol="67531" srcRow="2371" trgRow="3719" color="EX-dark-green" />
    <link srcID="8813" trgID="11191" rel="pRr" directed="false" shadow="false" column="49267" shadowCol="67532" srcRow="2371" trgRow="3777" color="EX-blue-magenta" />
    <link srcID="8813" trgID="12757" rel="pRr" directed="false" shadow="false" column="49268" shadowCol="67533" srcRow="2371" trgRow="3871" color="EX-yellow-green" />
    <link srcID="8813" trgID="13310" rel="pRr" directed="false" shadow="false" column="49269" shadowCol="67534" srcRow="2371" trgRow="3872" color="EX-magenta" />
    <link srcID="8813" trgID="13907" rel="pRr" directed="false" shadow="false" column="49270" shadowCol="67535" srcRow="2371" trgRow="3882" color="EX-green" />
    <link srcID="8813" trgID="11381" rel="pRr" directed="false" shadow="false" column="49271" shadowCol="67536" srcRow="2371" trgRow="3949" color="EX-yellow" />
    <link srcID="10964" trgID="8813" rel="pRr" directed="false" shadow="false" column="49272" shadowCol="67537" srcRow="3965" trgRow="2371" color="EX-purple" />
    <link srcID="8813" trgID="12021" rel="pRr" directed="false" shadow="false" column="49273" shadowCol="67538" srcRow="2371" trgRow="3970" color="EX-dark-purple" />
    <link srcID="8813" trgID="12957" rel="pRr" directed="false" shadow="false" column="49274" shadowCol="67539" srcRow="2371" trgRow="3981" color="EX-dark-red" />
    <link srcID="8813" trgID="11078" rel="pRr" directed="false" shadow="false" column="49275" shadowCol="67540" srcRow="2371" trgRow="4014" color="EX-pale-green" />
    <link srcID="8813" trgID="10767" rel="pRr" directed="false" shadow="false" column="49276" shadowCol="67541" srcRow="2371" trgRow="4101" color="EX-pale-blue" />
    <link srcID="8813" trgID="11384" rel="pRr" directed="false" shadow="false" column="49277" shadowCol="67542" srcRow="2371" trgRow="4110" color="EX-dark-tan" />
    <link srcID="8813" trgID="12525" rel="pRr" directed="false" shadow="false" column="49278" shadowCol="67543" srcRow="2371" trgRow="4115" color="EX-pale-blue-magenta" />
    <link srcID="8813" trgID="10946" rel="pRr" directed="false" shadow="false" column="49279" shadowCol="67544" srcRow="2371" trgRow="4241" color="EX-pale-yellow orange" />
    <link srcID="8813" trgID="11337" rel="pRr" directed="false" shadow="false" column="49280" shadowCol="67545" srcRow="2371" trgRow="4272" color="EX-medium-magenta" />
    <link srcID="8813" trgID="11026" rel="pRr" directed="false" shadow="false" column="49281" shadowCol="67546" srcRow="2371" trgRow="4284" color="EX-pale-red" />
    <link srcID="10620" trgID="8813" rel="pRr" directed="false" shadow="false" column="49282" shadowCol="67547" srcRow="4460" trgRow="2371" color="EX-pale-cyan" />
    <link srcID="8813" trgID="13882" rel="pRr" directed="false" shadow="false" column="49283" shadowCol="67548" srcRow="2371" trgRow="4561" color="EX-pale-yellow-green" />
    <link srcID="8813" trgID="13245" rel="pRr" directed="false" shadow="false" column="49284" shadowCol="67549" srcRow="2371" trgRow="4646" color="EX-pale-purple" />
    <link srcID="8813" trgID="12968" rel="pRr" directed="false" shadow="false" column="49285" shadowCol="67550" srcRow="2371" trgRow="4681" color="EX-pale-magenta" />
    <link srcID="8813" trgID="12896" rel="pRr" directed="false" shadow="false" column="49286" shadowCol="67551" srcRow="2371" trgRow="4739" color="EX-pale-red-orange" />
    <link srcID="8813" trgID="13919" rel="pRr" directed="false" shadow="false" column="49287" shadowCol="67552" srcRow="2371" trgRow="4816" color="EX-blue" />
    <link srcID="11701" trgID="8813" rel="pRr" directed="false" shadow="false" column="49288" shadowCol="67553" srcRow="4889" trgRow="2371" color="EX-orange" />
    <link srcID="13400" trgID="8813" rel="pRr" directed="false" shadow="false" column="49289" shadowCol="67554" srcRow="4891" trgRow="2371" color="EX-dark-cyan" />
    <link srcID="8813" trgID="11074" rel="pRr" directed="false" shadow="false" column="49290" shadowCol="67555" srcRow="2371" trgRow="4925" color="EX-red" />
    <link srcID="8813" trgID="11940" rel="pRr" directed="false" shadow="false" column="49291" shadowCol="67556" srcRow="2371" trgRow="4955" color="EX-dark-orange" />
    <link srcID="13961" trgID="8813" rel="pRr" directed="false" shadow="false" column="49292" shadowCol="67557" srcRow="5053" trgRow="2371" color="EX-dark-gray-purple" />
    <link srcID="11995" trgID="8813" rel="pRr" directed="false" shadow="false" column="49293" shadowCol="67558" srcRow="5055" trgRow="2371" color="EX-cyan" />
    <link srcID="8813" trgID="11070" rel="pRr" directed="false" shadow="false" column="49294" shadowCol="67559" srcRow="2371" trgRow="5068" color="EX-yellow-orange" />
    <link srcID="8813" trgID="11017" rel="pRr" directed="false" shadow="false" column="49295" shadowCol="67560" srcRow="2371" trgRow="5097" color="EX-pure-blue" />
    <link srcID="13488" trgID="8813" rel="pRr" directed="false" shadow="false" column="49296" shadowCol="67561" srcRow="5210" trgRow="2371" color="EX-dark-yellow-green" />
    <link srcID="8813" trgID="13608" rel="pRr" directed="false" shadow="false" column="49297" shadowCol="67562" srcRow="2371" trgRow="5383" color="EX-dark-magenta" />
    <link srcID="8813" trgID="14005" rel="pRr" directed="false" shadow="false" column="49298" shadowCol="67563" srcRow="2371" trgRow="5389" color="EX-dark-green" />
    <link srcID="10963" trgID="9626" rel="pRr" directed="false" shadow="false" column="49299" shadowCol="67564" srcRow="3460" trgRow="2372" color="EX-blue-magenta" />
    <link srcID="12766" trgID="9626" rel="pRr" directed="false" shadow="false" column="49300" shadowCol="67565" srcRow="3463" trgRow="2372" color="EX-yellow-green" />
    <link srcID="11323" trgID="9626" rel="pRr" directed="false" shadow="false" column="49301" shadowCol="67566" srcRow="3475" trgRow="2372" color="EX-magenta" />
    <link srcID="12231" trgID="9626" rel="pRr" directed="false" shadow="false" column="49302" shadowCol="67567" srcRow="3506" trgRow="2372" color="EX-green" />
    <link srcID="11885" trgID="9626" rel="pRr" directed="false" shadow="false" column="49303" shadowCol="67568" srcRow="3533" trgRow="2372" color="EX-yellow" />
    <link srcID="9626" trgID="11874" rel="pRr" directed="false" shadow="false" column="49304" shadowCol="67569" srcRow="2372" trgRow="3640" color="EX-purple" />
    <link srcID="13080" trgID="9626" rel="pRr" directed="false" shadow="false" column="49305" shadowCol="67570" srcRow="3656" trgRow="2372" color="EX-dark-purple" />
    <link srcID="9626" trgID="13182" rel="pRr" directed="false" shadow="false" column="49306" shadowCol="67571" srcRow="2372" trgRow="3718" color="EX-dark-red" />
    <link srcID="9626" trgID="12394" rel="pRr" directed="false" shadow="false" column="49307" shadowCol="67572" srcRow="2372" trgRow="3744" color="EX-pale-green" />
    <link srcID="13880" trgID="9626" rel="pRr" directed="false" shadow="false" column="49308" shadowCol="67573" srcRow="3848" trgRow="2372" color="EX-pale-blue" />
    <link srcID="9626" trgID="10969" rel="pRr" directed="false" shadow="false" column="49309" shadowCol="67574" srcRow="2372" trgRow="3852" color="EX-dark-tan" />
    <link srcID="9626" trgID="13103" rel="pRr" directed="false" shadow="false" column="49310" shadowCol="67575" srcRow="2372" trgRow="3885" color="EX-pale-blue-magenta" />
    <link srcID="10731" trgID="9626" rel="pRr" directed="false" shadow="false" column="49311" shadowCol="67576" srcRow="3927" trgRow="2372" color="EX-pale-yellow orange" />
    <link srcID="9626" trgID="11066" rel="pRr" directed="false" shadow="false" column="49312" shadowCol="67577" srcRow="2372" trgRow="3973" color="EX-medium-magenta" />
    <link srcID="9626" trgID="11078" rel="pRr" directed="false" shadow="false" column="49313" shadowCol="67578" srcRow="2372" trgRow="4014" color="EX-pale-red" />
    <link srcID="9626" trgID="10834" rel="pRr" directed="false" shadow="false" column="49314" shadowCol="67579" srcRow="2372" trgRow="4067" color="EX-pale-cyan" />
    <link srcID="12566" trgID="9626" rel="pRr" directed="false" shadow="false" column="49315" shadowCol="67580" srcRow="4106" trgRow="2372" color="EX-pale-yellow-green" />
    <link srcID="9626" trgID="13134" rel="pRr" directed="false" shadow="false" column="49316" shadowCol="67581" srcRow="2372" trgRow="4224" color="EX-pale-purple" />
    <link srcID="9626" trgID="10636" rel="pRr" directed="false" shadow="false" column="49317" shadowCol="67582" srcRow="2372" trgRow="4234" color="EX-pale-magenta" />
    <link srcID="13923" trgID="9626" rel="pRr" directed="false" shadow="false" column="49318" shadowCol="67583" srcRow="4605" trgRow="2372" color="EX-pale-red-orange" />
    <link srcID="9626" trgID="13245" rel="pRr" directed="false" shadow="false" column="49319" shadowCol="67584" srcRow="2372" trgRow="4646" color="EX-blue" />
    <link srcID="11972" trgID="9626" rel="pRr" directed="false" shadow="false" column="49320" shadowCol="67585" srcRow="4688" trgRow="2372" color="EX-orange" />
    <link srcID="9626" trgID="13347" rel="pRr" directed="false" shadow="false" column="49321" shadowCol="67586" srcRow="2372" trgRow="5209" color="EX-dark-cyan" />
    <link srcID="13488" trgID="9626" rel="pRr" directed="false" shadow="false" column="49322" shadowCol="67587" srcRow="5210" trgRow="2372" color="EX-red" />
    <link srcID="10687" trgID="10516" rel="pRr" directed="false" shadow="false" column="49323" shadowCol="67588" srcRow="3453" trgRow="2373" color="EX-dark-orange" />
    <link srcID="12766" trgID="10516" rel="pRr" directed="false" shadow="false" column="49324" shadowCol="67589" srcRow="3463" trgRow="2373" color="EX-dark-gray-purple" />
    <link srcID="11669" trgID="10516" rel="pRr" directed="false" shadow="false" column="49325" shadowCol="67590" srcRow="3470" trgRow="2373" color="EX-cyan" />
    <link srcID="10516" trgID="13176" rel="pRr" directed="false" shadow="false" column="49326" shadowCol="67591" srcRow="2373" trgRow="3655" color="EX-yellow-orange" />
    <link srcID="11762" trgID="10516" rel="pRr" directed="false" shadow="false" column="49327" shadowCol="67592" srcRow="4742" trgRow="2373" color="EX-pure-blue" />
    <link srcID="13826" trgID="10516" rel="pRr" directed="false" shadow="false" column="49328" shadowCol="67593" srcRow="5542" trgRow="2373" color="EX-dark-yellow-green" />
    <link srcID="12231" trgID="9221" rel="pRr" directed="false" shadow="false" column="49329" shadowCol="67594" srcRow="3506" trgRow="2374" color="EX-dark-magenta" />
    <link srcID="10684" trgID="9221" rel="pRr" directed="false" shadow="false" column="49330" shadowCol="67595" srcRow="3530" trgRow="2374" color="EX-dark-green" />
    <link srcID="11885" trgID="9221" rel="pRr" directed="false" shadow="false" column="49331" shadowCol="67596" srcRow="3533" trgRow="2374" color="EX-blue-magenta" />
    <link srcID="13182" trgID="9221" rel="pRr" directed="false" shadow="false" column="49332" shadowCol="67597" srcRow="3718" trgRow="2374" color="EX-yellow-green" />
    <link srcID="11938" trgID="9221" rel="pRr" directed="false" shadow="false" column="49333" shadowCol="67598" srcRow="3770" trgRow="2374" color="EX-magenta" />
    <link srcID="12089" trgID="9221" rel="pRr" directed="false" shadow="false" column="49334" shadowCol="67599" srcRow="3944" trgRow="2374" color="EX-green" />
    <link srcID="10687" trgID="8436" rel="pRr" directed="false" shadow="false" column="49335" shadowCol="67600" srcRow="3453" trgRow="2375" color="EX-yellow" />
    <link srcID="10948" trgID="8436" rel="pRr" directed="false" shadow="false" column="49336" shadowCol="67601" srcRow="3461" trgRow="2375" color="EX-purple" />
    <link srcID="11323" trgID="8436" rel="pRr" directed="false" shadow="false" column="49337" shadowCol="67602" srcRow="3475" trgRow="2375" color="EX-dark-purple" />
    <link srcID="10665" trgID="8436" rel="pRr" directed="false" shadow="false" column="49338" shadowCol="67603" srcRow="3494" trgRow="2375" color="EX-dark-red" />
    <link srcID="12229" trgID="8436" rel="pRr" directed="false" shadow="false" column="49339" shadowCol="67604" srcRow="3531" trgRow="2375" color="EX-pale-green" />
    <link srcID="8436" trgID="12276" rel="pRr" directed="false" shadow="false" column="49340" shadowCol="67605" srcRow="2375" trgRow="3532" color="EX-pale-blue" />
    <link srcID="10936" trgID="8436" rel="pRr" directed="false" shadow="false" column="49341" shadowCol="67606" srcRow="3534" trgRow="2375" color="EX-dark-tan" />
    <link srcID="13584" trgID="8436" rel="pRr" directed="false" shadow="false" column="49342" shadowCol="67607" srcRow="3539" trgRow="2375" color="EX-pale-blue-magenta" />
    <link srcID="10945" trgID="8436" rel="pRr" directed="false" shadow="false" column="49343" shadowCol="67608" srcRow="3553" trgRow="2375" color="EX-pale-yellow orange" />
    <link srcID="8436" trgID="10951" rel="pRr" directed="false" shadow="false" column="49344" shadowCol="67609" srcRow="2375" trgRow="3554" color="EX-medium-magenta" />
    <link srcID="10934" trgID="8436" rel="pRr" directed="false" shadow="false" column="49345" shadowCol="67610" srcRow="3556" trgRow="2375" color="EX-pale-red" />
    <link srcID="10666" trgID="8436" rel="pRr" directed="false" shadow="false" column="49346" shadowCol="67611" srcRow="3587" trgRow="2375" color="EX-pale-cyan" />
    <link srcID="10974" trgID="8436" rel="pRr" directed="false" shadow="false" column="49347" shadowCol="67612" srcRow="3659" trgRow="2375" color="EX-pale-yellow-green" />
    <link srcID="11008" trgID="8436" rel="pRr" directed="false" shadow="false" column="49348" shadowCol="67613" srcRow="3660" trgRow="2375" color="EX-pale-purple" />
    <link srcID="10988" trgID="8436" rel="pRr" directed="false" shadow="false" column="49349" shadowCol="67614" srcRow="3661" trgRow="2375" color="EX-pale-magenta" />
    <link srcID="13046" trgID="8436" rel="pRr" directed="false" shadow="false" column="49350" shadowCol="67615" srcRow="3803" trgRow="2375" color="EX-pale-red-orange" />
    <link srcID="12855" trgID="8436" rel="pRr" directed="false" shadow="false" column="49351" shadowCol="67616" srcRow="3898" trgRow="2375" color="EX-blue" />
    <link srcID="11213" trgID="8436" rel="pRr" directed="false" shadow="false" column="49352" shadowCol="67617" srcRow="3914" trgRow="2375" color="EX-orange" />
    <link srcID="12089" trgID="8436" rel="pRr" directed="false" shadow="false" column="49353" shadowCol="67618" srcRow="3944" trgRow="2375" color="EX-dark-cyan" />
    <link srcID="8436" trgID="11344" rel="pRr" directed="false" shadow="false" column="49354" shadowCol="67619" srcRow="2375" trgRow="4071" color="EX-red" />
    <link srcID="8436" trgID="11201" rel="pRr" directed="false" shadow="false" column="49355" shadowCol="67620" srcRow="2375" trgRow="4188" color="EX-dark-orange" />
    <link srcID="11011" trgID="8436" rel="pRr" directed="false" shadow="false" column="49356" shadowCol="67621" srcRow="4301" trgRow="2375" color="EX-dark-gray-purple" />
    <link srcID="13486" trgID="8436" rel="pRr" directed="false" shadow="false" column="49357" shadowCol="67622" srcRow="4328" trgRow="2375" color="EX-cyan" />
    <link srcID="12519" trgID="8436" rel="pRr" directed="false" shadow="false" column="49358" shadowCol="67623" srcRow="4414" trgRow="2375" color="EX-yellow-orange" />
    <link srcID="10935" trgID="8436" rel="pRr" directed="false" shadow="false" column="49359" shadowCol="67624" srcRow="4952" trgRow="2375" color="EX-pure-blue" />
    <link srcID="10600" trgID="8436" rel="pRr" directed="false" shadow="false" column="49360" shadowCol="67625" srcRow="5198" trgRow="2375" color="EX-dark-yellow-green" />
    <link srcID="10598" trgID="8436" rel="pRr" directed="false" shadow="false" column="49361" shadowCol="67626" srcRow="5500" trgRow="2375" color="EX-dark-magenta" />
    <link srcID="10687" trgID="8307" rel="pRr" directed="false" shadow="false" column="49362" shadowCol="67627" srcRow="3453" trgRow="2376" color="EX-dark-green" />
    <link srcID="8307" trgID="10708" rel="pRr" directed="false" shadow="false" column="49363" shadowCol="67628" srcRow="2376" trgRow="3454" color="EX-blue-magenta" />
    <link srcID="8307" trgID="10954" rel="pRr" directed="false" shadow="false" column="49364" shadowCol="67629" srcRow="2376" trgRow="3481" color="EX-yellow-green" />
    <link srcID="8307" trgID="11969" rel="pRr" directed="false" shadow="false" column="49365" shadowCol="67630" srcRow="2376" trgRow="3492" color="EX-magenta" />
    <link srcID="10924" trgID="8307" rel="pRr" directed="false" shadow="false" column="49366" shadowCol="67631" srcRow="3499" trgRow="2376" color="EX-green" />
    <link srcID="10756" trgID="8307" rel="pRr" directed="false" shadow="false" column="49367" shadowCol="67632" srcRow="3513" trgRow="2376" color="EX-yellow" />
    <link srcID="8307" trgID="11340" rel="pRr" directed="false" shadow="false" column="49368" shadowCol="67633" srcRow="2376" trgRow="3598" color="EX-purple" />
    <link srcID="12700" trgID="8307" rel="pRr" directed="false" shadow="false" column="49369" shadowCol="67634" srcRow="3599" trgRow="2376" color="EX-dark-purple" />
    <link srcID="13569" trgID="8307" rel="pRr" directed="false" shadow="false" column="49370" shadowCol="67635" srcRow="3600" trgRow="2376" color="EX-dark-red" />
    <link srcID="13852" trgID="8307" rel="pRr" directed="false" shadow="false" column="49371" shadowCol="67636" srcRow="3644" trgRow="2376" color="EX-pale-green" />
    <link srcID="10927" trgID="8307" rel="pRr" directed="false" shadow="false" column="49372" shadowCol="67637" srcRow="3732" trgRow="2376" color="EX-pale-blue" />
    <link srcID="8307" trgID="10949" rel="pRr" directed="false" shadow="false" column="49373" shadowCol="67638" srcRow="2376" trgRow="3746" color="EX-dark-tan" />
    <link srcID="11976" trgID="8307" rel="pRr" directed="false" shadow="false" column="49374" shadowCol="67639" srcRow="3747" trgRow="2376" color="EX-pale-blue-magenta" />
    <link srcID="10627" trgID="8307" rel="pRr" directed="false" shadow="false" column="49375" shadowCol="67640" srcRow="3749" trgRow="2376" color="EX-pale-yellow orange" />
    <link srcID="12770" trgID="8307" rel="pRr" directed="false" shadow="false" column="49376" shadowCol="67641" srcRow="3751" trgRow="2376" color="EX-medium-magenta" />
    <link srcID="13566" trgID="8307" rel="pRr" directed="false" shadow="false" column="49377" shadowCol="67642" srcRow="3754" trgRow="2376" color="EX-pale-red" />
    <link srcID="8307" trgID="10961" rel="pRr" directed="false" shadow="false" column="49378" shadowCol="67643" srcRow="2376" trgRow="3755" color="EX-pale-cyan" />
    <link srcID="8307" trgID="10958" rel="pRr" directed="false" shadow="false" column="49379" shadowCol="67644" srcRow="2376" trgRow="3793" color="EX-pale-yellow-green" />
    <link srcID="8307" trgID="11325" rel="pRr" directed="false" shadow="false" column="49380" shadowCol="67645" srcRow="2376" trgRow="3794" color="EX-pale-purple" />
    <link srcID="8307" trgID="13914" rel="pRr" directed="false" shadow="false" column="49381" shadowCol="67646" srcRow="2376" trgRow="3854" color="EX-pale-magenta" />
    <link srcID="11020" trgID="8307" rel="pRr" directed="false" shadow="false" column="49382" shadowCol="67647" srcRow="4056" trgRow="2376" color="EX-pale-red-orange" />
    <link srcID="11431" trgID="8307" rel="pRr" directed="false" shadow="false" column="49383" shadowCol="67648" srcRow="4069" trgRow="2376" color="EX-blue" />
    <link srcID="13851" trgID="8307" rel="pRr" directed="false" shadow="false" column="49384" shadowCol="67649" srcRow="4070" trgRow="2376" color="EX-orange" />
    <link srcID="13687" trgID="8307" rel="pRr" directed="false" shadow="false" column="49385" shadowCol="67650" srcRow="4079" trgRow="2376" color="EX-dark-cyan" />
    <link srcID="8307" trgID="11343" rel="pRr" directed="false" shadow="false" column="49386" shadowCol="67651" srcRow="2376" trgRow="4212" color="EX-red" />
    <link srcID="8307" trgID="11349" rel="pRr" directed="false" shadow="false" column="49387" shadowCol="67652" srcRow="2376" trgRow="4248" color="EX-dark-orange" />
    <link srcID="10920" trgID="8307" rel="pRr" directed="false" shadow="false" column="49388" shadowCol="67653" srcRow="4326" trgRow="2376" color="EX-dark-gray-purple" />
    <link srcID="8307" trgID="12631" rel="pRr" directed="false" shadow="false" column="49389" shadowCol="67654" srcRow="2376" trgRow="4366" color="EX-cyan" />
    <link srcID="8307" trgID="11829" rel="pRr" directed="false" shadow="false" column="49390" shadowCol="67655" srcRow="2376" trgRow="4394" color="EX-yellow-orange" />
    <link srcID="8307" trgID="11907" rel="pRr" directed="false" shadow="false" column="49391" shadowCol="67656" srcRow="2376" trgRow="4427" color="EX-pure-blue" />
    <link srcID="11322" trgID="8307" rel="pRr" directed="false" shadow="false" column="49392" shadowCol="67657" srcRow="4429" trgRow="2376" color="EX-dark-yellow-green" />
    <link srcID="8307" trgID="13441" rel="pRr" directed="false" shadow="false" column="49393" shadowCol="67658" srcRow="2376" trgRow="4446" color="EX-dark-magenta" />
    <link srcID="8307" trgID="12954" rel="pRr" directed="false" shadow="false" column="49394" shadowCol="67659" srcRow="2376" trgRow="4472" color="EX-dark-green" />
    <link srcID="8307" trgID="10940" rel="pRr" directed="false" shadow="false" column="49395" shadowCol="67660" srcRow="2376" trgRow="4537" color="EX-blue-magenta" />
    <link srcID="8307" trgID="11494" rel="pRr" directed="false" shadow="false" column="49396" shadowCol="67661" srcRow="2376" trgRow="4599" color="EX-yellow-green" />
    <link srcID="8307" trgID="12889" rel="pRr" directed="false" shadow="false" column="49397" shadowCol="67662" srcRow="2376" trgRow="4659" color="EX-magenta" />
    <link srcID="8307" trgID="11336" rel="pRr" directed="false" shadow="false" column="49398" shadowCol="67663" srcRow="2376" trgRow="4683" color="EX-green" />
    <link srcID="10921" trgID="8307" rel="pRr" directed="false" shadow="false" column="49399" shadowCol="67664" srcRow="4773" trgRow="2376" color="EX-yellow" />
    <link srcID="8307" trgID="13919" rel="pRr" directed="false" shadow="false" column="49400" shadowCol="67665" srcRow="2376" trgRow="4816" color="EX-purple" />
    <link srcID="8307" trgID="13089" rel="pRr" directed="false" shadow="false" column="49401" shadowCol="67666" srcRow="2376" trgRow="4818" color="EX-dark-purple" />
    <link srcID="9531" trgID="10687" rel="pRr" directed="false" shadow="false" column="49402" shadowCol="67667" srcRow="2377" trgRow="3453" color="EX-dark-red" />
    <link srcID="10703" trgID="9531" rel="pRr" directed="false" shadow="false" column="49403" shadowCol="67668" srcRow="3462" trgRow="2377" color="EX-pale-green" />
    <link srcID="11028" trgID="9531" rel="pRr" directed="false" shadow="false" column="49404" shadowCol="67669" srcRow="3464" trgRow="2377" color="EX-pale-blue" />
    <link srcID="12231" trgID="9531" rel="pRr" directed="false" shadow="false" column="49405" shadowCol="67670" srcRow="3506" trgRow="2377" color="EX-dark-tan" />
    <link srcID="9531" trgID="12757" rel="pRr" directed="false" shadow="false" column="49406" shadowCol="67671" srcRow="2377" trgRow="3871" color="EX-pale-blue-magenta" />
    <link srcID="12317" trgID="9755" rel="pRr" directed="false" shadow="false" column="49407" shadowCol="67672" srcRow="4253" trgRow="2378" color="EX-pale-yellow orange" />
    <link srcID="12856" trgID="9755" rel="pRr" directed="false" shadow="false" column="49408" shadowCol="67673" srcRow="4392" trgRow="2378" color="EX-medium-magenta" />
    <link srcID="9755" trgID="11360" rel="pRr" directed="false" shadow="false" column="49409" shadowCol="67674" srcRow="2378" trgRow="4510" color="EX-pale-red" />
    <link srcID="9755" trgID="11449" rel="pRr" directed="false" shadow="false" column="49410" shadowCol="67675" srcRow="2378" trgRow="4909" color="EX-pale-cyan" />
    <link srcID="12316" trgID="9755" rel="pRr" directed="false" shadow="false" column="49411" shadowCol="67676" srcRow="4910" trgRow="2378" color="EX-pale-yellow-green" />
    <link srcID="9755" trgID="12980" rel="pRr" directed="false" shadow="false" column="49412" shadowCol="67677" srcRow="2378" trgRow="4916" color="EX-pale-purple" />
    <link srcID="12609" trgID="9755" rel="pRr" directed="false" shadow="false" column="49413" shadowCol="67678" srcRow="5105" trgRow="2378" color="EX-pale-magenta" />
    <link srcID="14003" trgID="8915" rel="pRr" directed="false" shadow="true" shadowCol="67679" srcRow="2379" trgRow="46" color="EX-pale-red-orange" />
    <link srcID="11291" trgID="8915" rel="pRr" directed="false" shadow="true" shadowCol="67680" srcRow="2380" trgRow="46" color="EX-blue" />
    <link srcID="13359" trgID="8915" rel="pRr" directed="false" shadow="true" shadowCol="67681" srcRow="2381" trgRow="46" color="EX-orange" />
    <link srcID="12226" trgID="8915" rel="pRr" directed="false" shadow="true" shadowCol="67682" srcRow="2382" trgRow="46" color="EX-dark-cyan" />
    <link srcID="12239" trgID="8915" rel="pRr" directed="false" shadow="true" shadowCol="67683" srcRow="2383" trgRow="46" color="EX-red" />
    <link srcID="12234" trgID="8915" rel="pRr" directed="false" shadow="true" shadowCol="67684" srcRow="2384" trgRow="46" color="EX-dark-orange" />
    <link srcID="8915" trgID="12269" rel="pRr" directed="false" shadow="true" shadowCol="67685" srcRow="46" trgRow="2385" color="EX-dark-gray-purple" />
    <link srcID="8915" trgID="12267" rel="pRr" directed="false" shadow="true" shadowCol="67686" srcRow="46" trgRow="2386" color="EX-cyan" />
    <link srcID="8915" trgID="12268" rel="pRr" directed="false" shadow="true" shadowCol="67687" srcRow="46" trgRow="2387" color="EX-yellow-orange" />
    <link srcID="8915" trgID="12260" rel="pRr" directed="false" shadow="true" shadowCol="67688" srcRow="46" trgRow="2388" color="EX-pure-blue" />
    <link srcID="8915" trgID="12261" rel="pRr" directed="false" shadow="true" shadowCol="67689" srcRow="46" trgRow="2389" color="EX-dark-yellow-green" />
    <link srcID="8915" trgID="12294" rel="pRr" directed="false" shadow="true" shadowCol="67690" srcRow="46" trgRow="2390" color="EX-dark-magenta" />
    <link srcID="8915" trgID="12285" rel="pRr" directed="false" shadow="true" shadowCol="67691" srcRow="46" trgRow="2391" color="EX-dark-green" />
    <link srcID="8915" trgID="12287" rel="pRr" directed="false" shadow="true" shadowCol="67692" srcRow="46" trgRow="2392" color="EX-blue-magenta" />
    <link srcID="9535" trgID="13409" rel="pRr" directed="false" shadow="true" shadowCol="67693" srcRow="48" trgRow="2393" color="EX-yellow-green" />
    <link srcID="9135" trgID="13409" rel="pRr" directed="false" shadow="true" shadowCol="67694" srcRow="50" trgRow="2393" color="EX-magenta" />
    <link srcID="8608" trgID="13409" rel="pRr" directed="false" shadow="true" shadowCol="67695" srcRow="741" trgRow="2393" color="EX-green" />
    <link srcID="8961" trgID="13409" rel="pRr" directed="false" shadow="true" shadowCol="67696" srcRow="742" trgRow="2393" color="EX-yellow" />
    <link srcID="10087" trgID="11263" rel="pRr" directed="false" shadow="true" shadowCol="67697" srcRow="286" trgRow="2394" color="EX-purple" />
    <link srcID="10324" trgID="12634" rel="pRr" directed="false" shadow="true" shadowCol="67698" srcRow="811" trgRow="2395" color="EX-dark-purple" />
    <link srcID="13114" trgID="9222" rel="pRr" directed="false" shadow="true" shadowCol="67699" srcRow="2396" trgRow="929" color="EX-dark-red" />
    <link srcID="13114" trgID="10114" rel="pRr" directed="false" shadow="true" shadowCol="67700" srcRow="2396" trgRow="1207" color="EX-pale-green" />
    <link srcID="8688" trgID="13114" rel="pRr" directed="false" shadow="true" shadowCol="67701" srcRow="2163" trgRow="2396" color="EX-pale-blue" />
    <link srcID="9877" trgID="11113" rel="pRr" directed="false" shadow="true" shadowCol="67702" srcRow="1149" trgRow="2397" color="EX-dark-tan" />
    <link srcID="11662" trgID="8950" rel="pRr" directed="false" shadow="true" shadowCol="67703" srcRow="2398" trgRow="1515" color="EX-pale-blue-magenta" />
    <link srcID="9662" trgID="11662" rel="pRr" directed="false" shadow="true" shadowCol="67704" srcRow="1859" trgRow="2398" color="EX-pale-yellow orange" />
    <link srcID="8696" trgID="11662" rel="pRr" directed="false" shadow="true" shadowCol="67705" srcRow="2000" trgRow="2398" color="EX-medium-magenta" />
    <link srcID="8417" trgID="12545" rel="pRr" directed="false" shadow="true" shadowCol="67706" srcRow="1586" trgRow="2399" color="EX-pale-red" />
    <link srcID="10679" trgID="9878" rel="pRr" directed="false" shadow="true" shadowCol="67707" srcRow="2400" trgRow="1628" color="EX-pale-cyan" />
    <link srcID="11555" trgID="9878" rel="pRr" directed="false" shadow="true" shadowCol="67708" srcRow="2401" trgRow="1628" color="EX-pale-yellow-green" />
    <link srcID="11642" trgID="9878" rel="pRr" directed="false" shadow="true" shadowCol="67709" srcRow="2402" trgRow="1628" color="EX-pale-purple" />
    <link srcID="9878" trgID="12036" rel="pRr" directed="false" shadow="true" shadowCol="67710" srcRow="1628" trgRow="2403" color="EX-pale-magenta" />
    <link srcID="9878" trgID="12035" rel="pRr" directed="false" shadow="true" shadowCol="67711" srcRow="1628" trgRow="2404" color="EX-pale-red-orange" />
    <link srcID="9878" trgID="12040" rel="pRr" directed="false" shadow="true" shadowCol="67712" srcRow="1628" trgRow="2405" color="EX-blue" />
    <link srcID="9878" trgID="12038" rel="pRr" directed="false" shadow="true" shadowCol="67713" srcRow="1628" trgRow="2406" color="EX-orange" />
    <link srcID="9878" trgID="12067" rel="pRr" directed="false" shadow="true" shadowCol="67714" srcRow="1628" trgRow="2407" color="EX-dark-cyan" />
    <link srcID="9878" trgID="12066" rel="pRr" directed="false" shadow="true" shadowCol="67715" srcRow="1628" trgRow="2408" color="EX-red" />
    <link srcID="9878" trgID="12069" rel="pRr" directed="false" shadow="true" shadowCol="67716" srcRow="1628" trgRow="2409" color="EX-dark-orange" />
    <link srcID="9878" trgID="12068" rel="pRr" directed="false" shadow="true" shadowCol="67717" srcRow="1628" trgRow="2410" color="EX-dark-gray-purple" />
    <link srcID="9878" trgID="12071" rel="pRr" directed="false" shadow="true" shadowCol="67718" srcRow="1628" trgRow="2411" color="EX-cyan" />
    <link srcID="9878" trgID="12070" rel="pRr" directed="false" shadow="true" shadowCol="67719" srcRow="1628" trgRow="2412" color="EX-yellow-orange" />
    <link srcID="9878" trgID="12054" rel="pRr" directed="false" shadow="true" shadowCol="67720" srcRow="1628" trgRow="2413" color="EX-pure-blue" />
    <link srcID="9878" trgID="12057" rel="pRr" directed="false" shadow="true" shadowCol="67721" srcRow="1628" trgRow="2414" color="EX-dark-yellow-green" />
    <link srcID="9878" trgID="12059" rel="pRr" directed="false" shadow="true" shadowCol="67722" srcRow="1628" trgRow="2415" color="EX-dark-magenta" />
    <link srcID="9878" trgID="12058" rel="pRr" directed="false" shadow="true" shadowCol="67723" srcRow="1628" trgRow="2416" color="EX-dark-green" />
    <link srcID="13054" trgID="9305" rel="pRr" directed="false" shadow="true" shadowCol="67724" srcRow="2417" trgRow="1886" color="EX-blue-magenta" />
    <link srcID="13054" trgID="9826" rel="pRr" directed="false" shadow="true" shadowCol="67725" srcRow="2417" trgRow="2005" color="EX-yellow-green" />
    <link srcID="9290" trgID="12632" rel="pRr" directed="false" shadow="true" shadowCol="67726" srcRow="1999" trgRow="2418" color="EX-magenta" />
    <link srcID="9251" trgID="13518" rel="pRr" directed="false" shadow="true" shadowCol="67727" srcRow="2099" trgRow="2419" color="EX-green" />
    <link srcID="9251" trgID="13839" rel="pRr" directed="false" shadow="true" shadowCol="67728" srcRow="2099" trgRow="2420" color="EX-yellow" />
    <link srcID="12222" trgID="10254" rel="pRr" directed="false" shadow="true" shadowCol="67729" srcRow="2421" trgRow="2105" color="EX-purple" />
    <link srcID="9995" trgID="12225" rel="pRr" directed="false" shadow="true" shadowCol="67730" srcRow="2122" trgRow="2422" color="EX-dark-purple" />
    <link srcID="11738" trgID="9522" rel="pRr" directed="false" shadow="true" shadowCol="67731" srcRow="2423" trgRow="2231" color="EX-dark-red" />
    <link srcID="8901" trgID="12648" rel="pRr" directed="false" shadow="true" shadowCol="67732" srcRow="2276" trgRow="2424" color="EX-pale-green" />
    <link srcID="11436" trgID="8679" rel="pRr" directed="false" shadow="true" shadowCol="67733" srcRow="2425" trgRow="2334" color="EX-pale-blue" />
    <link srcID="11749" trgID="8938" rel="pRr" directed="false" shadow="true" shadowCol="67734" srcRow="2426" trgRow="2355" color="EX-dark-tan" />
    <link srcID="11470" trgID="10047" rel="pRr" directed="false" shadow="true" shadowCol="67735" srcRow="2427" trgRow="2369" color="EX-pale-blue-magenta" />
    <link srcID="10688" trgID="9318" rel="pRr" directed="false" shadow="true" shadowCol="67736" srcRow="3450" trgRow="40" color="EX-pale-yellow orange" />
    <link srcID="10688" trgID="10473" rel="pRr" directed="false" shadow="true" shadowCol="67737" srcRow="3450" trgRow="43" color="EX-medium-magenta" />
    <link srcID="10183" trgID="10688" rel="pRr" directed="false" shadow="true" shadowCol="67738" srcRow="74" trgRow="3450" color="EX-pale-red" />
    <link srcID="10688" trgID="8387" rel="pRr" directed="false" shadow="true" shadowCol="67739" srcRow="3450" trgRow="95" color="EX-pale-cyan" />
    <link srcID="10688" trgID="10393" rel="pRr" directed="false" shadow="true" shadowCol="67740" srcRow="3450" trgRow="101" color="EX-pale-yellow-green" />
    <link srcID="10688" trgID="10572" rel="pRr" directed="false" shadow="true" shadowCol="67741" srcRow="3450" trgRow="103" color="EX-pale-purple" />
    <link srcID="10688" trgID="9847" rel="pRr" directed="false" shadow="true" shadowCol="67742" srcRow="3450" trgRow="110" color="EX-pale-magenta" />
    <link srcID="10688" trgID="8788" rel="pRr" directed="false" shadow="true" shadowCol="67743" srcRow="3450" trgRow="121" color="EX-pale-red-orange" />
    <link srcID="10688" trgID="10117" rel="pRr" directed="false" shadow="true" shadowCol="67744" srcRow="3450" trgRow="156" color="EX-blue" />
    <link srcID="10688" trgID="10181" rel="pRr" directed="false" shadow="true" shadowCol="67745" srcRow="3450" trgRow="184" color="EX-orange" />
    <link srcID="10688" trgID="10121" rel="pRr" directed="false" shadow="true" shadowCol="67746" srcRow="3450" trgRow="194" color="EX-dark-cyan" />
    <link srcID="10688" trgID="9456" rel="pRr" directed="false" shadow="true" shadowCol="67747" srcRow="3450" trgRow="214" color="EX-red" />
    <link srcID="9935" trgID="10688" rel="pRr" directed="false" shadow="true" shadowCol="67748" srcRow="243" trgRow="3450" color="EX-dark-orange" />
    <link srcID="10688" trgID="8766" rel="pRr" directed="false" shadow="true" shadowCol="67749" srcRow="3450" trgRow="270" color="EX-dark-gray-purple" />
    <link srcID="10688" trgID="9411" rel="pRr" directed="false" shadow="true" shadowCol="67750" srcRow="3450" trgRow="305" color="EX-cyan" />
    <link srcID="10688" trgID="9659" rel="pRr" directed="false" shadow="true" shadowCol="67751" srcRow="3450" trgRow="466" color="EX-yellow-orange" />
    <link srcID="10688" trgID="8356" rel="pRr" directed="false" shadow="true" shadowCol="67752" srcRow="3450" trgRow="469" color="EX-pure-blue" />
    <link srcID="10688" trgID="10584" rel="pRr" directed="false" shadow="true" shadowCol="67753" srcRow="3450" trgRow="480" color="EX-dark-yellow-green" />
    <link srcID="10688" trgID="8514" rel="pRr" directed="false" shadow="true" shadowCol="67754" srcRow="3450" trgRow="484" color="EX-dark-magenta" />
    <link srcID="10688" trgID="10570" rel="pRr" directed="false" shadow="true" shadowCol="67755" srcRow="3450" trgRow="485" color="EX-dark-green" />
    <link srcID="10688" trgID="9088" rel="pRr" directed="false" shadow="true" shadowCol="67756" srcRow="3450" trgRow="494" color="EX-blue-magenta" />
    <link srcID="10688" trgID="10008" rel="pRr" directed="false" shadow="true" shadowCol="67757" srcRow="3450" trgRow="498" color="EX-yellow-green" />
    <link srcID="10688" trgID="10488" rel="pRr" directed="false" shadow="true" shadowCol="67758" srcRow="3450" trgRow="518" color="EX-magenta" />
    <link srcID="10688" trgID="9084" rel="pRr" directed="false" shadow="true" shadowCol="67759" srcRow="3450" trgRow="520" color="EX-green" />
    <link srcID="10688" trgID="9518" rel="pRr" directed="false" shadow="true" shadowCol="67760" srcRow="3450" trgRow="543" color="EX-yellow" />
    <link srcID="10688" trgID="9728" rel="pRr" directed="false" shadow="true" shadowCol="67761" srcRow="3450" trgRow="553" color="EX-purple" />
    <link srcID="10688" trgID="9879" rel="pRr" directed="false" shadow="true" shadowCol="67762" srcRow="3450" trgRow="584" color="EX-dark-purple" />
    <link srcID="10688" trgID="8285" rel="pRr" directed="false" shadow="true" shadowCol="67763" srcRow="3450" trgRow="612" color="EX-dark-red" />
    <link srcID="9506" trgID="10688" rel="pRr" directed="false" shadow="true" shadowCol="67764" srcRow="620" trgRow="3450" color="EX-pale-green" />
    <link srcID="10688" trgID="9943" rel="pRr" directed="false" shadow="true" shadowCol="67765" srcRow="3450" trgRow="622" color="EX-pale-blue" />
    <link srcID="10688" trgID="9594" rel="pRr" directed="false" shadow="true" shadowCol="67766" srcRow="3450" trgRow="794" color="EX-dark-tan" />
    <link srcID="10688" trgID="8359" rel="pRr" directed="false" shadow="true" shadowCol="67767" srcRow="3450" trgRow="814" color="EX-pale-blue-magenta" />
    <link srcID="10688" trgID="10549" rel="pRr" directed="false" shadow="true" shadowCol="67768" srcRow="3450" trgRow="827" color="EX-pale-yellow orange" />
    <link srcID="10688" trgID="8455" rel="pRr" directed="false" shadow="true" shadowCol="67769" srcRow="3450" trgRow="836" color="EX-medium-magenta" />
    <link srcID="10688" trgID="9382" rel="pRr" directed="false" shadow="true" shadowCol="67770" srcRow="3450" trgRow="856" color="EX-pale-red" />
    <link srcID="10688" trgID="8914" rel="pRr" directed="false" shadow="true" shadowCol="67771" srcRow="3450" trgRow="878" color="EX-pale-cyan" />
    <link srcID="10688" trgID="9571" rel="pRr" directed="false" shadow="true" shadowCol="67772" srcRow="3450" trgRow="898" color="EX-pale-yellow-green" />
    <link srcID="10688" trgID="8615" rel="pRr" directed="false" shadow="true" shadowCol="67773" srcRow="3450" trgRow="966" color="EX-pale-purple" />
    <link srcID="10688" trgID="8422" rel="pRr" directed="false" shadow="true" shadowCol="67774" srcRow="3450" trgRow="973" color="EX-pale-magenta" />
    <link srcID="10688" trgID="8394" rel="pRr" directed="false" shadow="true" shadowCol="67775" srcRow="3450" trgRow="984" color="EX-pale-red-orange" />
    <link srcID="10688" trgID="8783" rel="pRr" directed="false" shadow="true" shadowCol="67776" srcRow="3450" trgRow="1005" color="EX-blue" />
    <link srcID="10688" trgID="9684" rel="pRr" directed="false" shadow="true" shadowCol="67777" srcRow="3450" trgRow="1017" color="EX-orange" />
    <link srcID="10688" trgID="10440" rel="pRr" directed="false" shadow="true" shadowCol="67778" srcRow="3450" trgRow="1057" color="EX-dark-cyan" />
    <link srcID="10688" trgID="9168" rel="pRr" directed="false" shadow="true" shadowCol="67779" srcRow="3450" trgRow="1058" color="EX-red" />
    <link srcID="10688" trgID="10096" rel="pRr" directed="false" shadow="true" shadowCol="67780" srcRow="3450" trgRow="1062" color="EX-dark-orange" />
    <link srcID="10688" trgID="9800" rel="pRr" directed="false" shadow="true" shadowCol="67781" srcRow="3450" trgRow="1104" color="EX-dark-gray-purple" />
    <link srcID="10688" trgID="9467" rel="pRr" directed="false" shadow="true" shadowCol="67782" srcRow="3450" trgRow="1174" color="EX-cyan" />
    <link srcID="10688" trgID="9147" rel="pRr" directed="false" shadow="true" shadowCol="67783" srcRow="3450" trgRow="1202" color="EX-yellow-orange" />
    <link srcID="10688" trgID="9199" rel="pRr" directed="false" shadow="true" shadowCol="67784" srcRow="3450" trgRow="1203" color="EX-pure-blue" />
    <link srcID="10688" trgID="8674" rel="pRr" directed="false" shadow="true" shadowCol="67785" srcRow="3450" trgRow="1205" color="EX-dark-yellow-green" />
    <link srcID="10688" trgID="8511" rel="pRr" directed="false" shadow="true" shadowCol="67786" srcRow="3450" trgRow="1211" color="EX-dark-magenta" />
    <link srcID="10688" trgID="10575" rel="pRr" directed="false" shadow="true" shadowCol="67787" srcRow="3450" trgRow="1215" color="EX-dark-green" />
    <link srcID="10688" trgID="9775" rel="pRr" directed="false" shadow="true" shadowCol="67788" srcRow="3450" trgRow="1216" color="EX-blue-magenta" />
    <link srcID="10688" trgID="8411" rel="pRr" directed="false" shadow="true" shadowCol="67789" srcRow="3450" trgRow="1219" color="EX-yellow-green" />
    <link srcID="10688" trgID="10214" rel="pRr" directed="false" shadow="true" shadowCol="67790" srcRow="3450" trgRow="1286" color="EX-magenta" />
    <link srcID="10688" trgID="8722" rel="pRr" directed="false" shadow="true" shadowCol="67791" srcRow="3450" trgRow="1293" color="EX-green" />
    <link srcID="10688" trgID="9018" rel="pRr" directed="false" shadow="true" shadowCol="67792" srcRow="3450" trgRow="1394" color="EX-yellow" />
    <link srcID="10688" trgID="8831" rel="pRr" directed="false" shadow="true" shadowCol="67793" srcRow="3450" trgRow="1397" color="EX-purple" />
    <link srcID="10688" trgID="9762" rel="pRr" directed="false" shadow="true" shadowCol="67794" srcRow="3450" trgRow="1423" color="EX-dark-purple" />
    <link srcID="10688" trgID="10076" rel="pRr" directed="false" shadow="true" shadowCol="67795" srcRow="3450" trgRow="1462" color="EX-dark-red" />
    <link srcID="10688" trgID="8320" rel="pRr" directed="false" shadow="true" shadowCol="67796" srcRow="3450" trgRow="1467" color="EX-pale-green" />
    <link srcID="10688" trgID="9115" rel="pRr" directed="false" shadow="true" shadowCol="67797" srcRow="3450" trgRow="1472" color="EX-pale-blue" />
    <link srcID="10688" trgID="8227" rel="pRr" directed="false" shadow="true" shadowCol="67798" srcRow="3450" trgRow="1478" color="EX-dark-tan" />
    <link srcID="10688" trgID="10162" rel="pRr" directed="false" shadow="true" shadowCol="67799" srcRow="3450" trgRow="1481" color="EX-pale-blue-magenta" />
    <link srcID="10688" trgID="9063" rel="pRr" directed="false" shadow="true" shadowCol="67800" srcRow="3450" trgRow="1494" color="EX-pale-yellow orange" />
    <link srcID="10688" trgID="10515" rel="pRr" directed="false" shadow="true" shadowCol="67801" srcRow="3450" trgRow="1502" color="EX-medium-magenta" />
    <link srcID="10688" trgID="9611" rel="pRr" directed="false" shadow="true" shadowCol="67802" srcRow="3450" trgRow="1547" color="EX-pale-red" />
    <link srcID="10688" trgID="8215" rel="pRr" directed="false" shadow="true" shadowCol="67803" srcRow="3450" trgRow="1555" color="EX-pale-cyan" />
    <link srcID="10688" trgID="10174" rel="pRr" directed="false" shadow="true" shadowCol="67804" srcRow="3450" trgRow="1559" color="EX-pale-yellow-green" />
    <link srcID="10688" trgID="9623" rel="pRr" directed="false" shadow="true" shadowCol="67805" srcRow="3450" trgRow="1569" color="EX-pale-purple" />
    <link srcID="10688" trgID="10036" rel="pRr" directed="false" shadow="true" shadowCol="67806" srcRow="3450" trgRow="1590" color="EX-pale-magenta" />
    <link srcID="10688" trgID="8563" rel="pRr" directed="false" shadow="true" shadowCol="67807" srcRow="3450" trgRow="1591" color="EX-pale-red-orange" />
    <link srcID="10688" trgID="8694" rel="pRr" directed="false" shadow="true" shadowCol="67808" srcRow="3450" trgRow="1595" color="EX-blue" />
    <link srcID="10688" trgID="9188" rel="pRr" directed="false" shadow="true" shadowCol="67809" srcRow="3450" trgRow="1596" color="EX-orange" />
    <link srcID="10688" trgID="8516" rel="pRr" directed="false" shadow="true" shadowCol="67810" srcRow="3450" trgRow="1600" color="EX-dark-cyan" />
    <link srcID="10688" trgID="8955" rel="pRr" directed="false" shadow="true" shadowCol="67811" srcRow="3450" trgRow="1625" color="EX-red" />
    <link srcID="10688" trgID="8441" rel="pRr" directed="false" shadow="true" shadowCol="67812" srcRow="3450" trgRow="1632" color="EX-dark-orange" />
    <link srcID="10688" trgID="9327" rel="pRr" directed="false" shadow="true" shadowCol="67813" srcRow="3450" trgRow="1639" color="EX-dark-gray-purple" />
    <link srcID="10688" trgID="9990" rel="pRr" directed="false" shadow="true" shadowCol="67814" srcRow="3450" trgRow="1641" color="EX-cyan" />
    <link srcID="10688" trgID="8846" rel="pRr" directed="false" shadow="true" shadowCol="67815" srcRow="3450" trgRow="1647" color="EX-yellow-orange" />
    <link srcID="10688" trgID="9224" rel="pRr" directed="false" shadow="true" shadowCol="67816" srcRow="3450" trgRow="1656" color="EX-pure-blue" />
    <link srcID="10688" trgID="9698" rel="pRr" directed="false" shadow="true" shadowCol="67817" srcRow="3450" trgRow="1677" color="EX-dark-yellow-green" />
    <link srcID="10688" trgID="9140" rel="pRr" directed="false" shadow="true" shadowCol="67818" srcRow="3450" trgRow="1687" color="EX-dark-magenta" />
    <link srcID="10688" trgID="9317" rel="pRr" directed="false" shadow="true" shadowCol="67819" srcRow="3450" trgRow="1707" color="EX-dark-green" />
    <link srcID="10688" trgID="10357" rel="pRr" directed="false" shadow="true" shadowCol="67820" srcRow="3450" trgRow="1708" color="EX-blue-magenta" />
    <link srcID="10688" trgID="10061" rel="pRr" directed="false" shadow="true" shadowCol="67821" srcRow="3450" trgRow="1721" color="EX-yellow-green" />
    <link srcID="10688" trgID="9939" rel="pRr" directed="false" shadow="true" shadowCol="67822" srcRow="3450" trgRow="1722" color="EX-magenta" />
    <link srcID="10688" trgID="9513" rel="pRr" directed="false" shadow="true" shadowCol="67823" srcRow="3450" trgRow="1730" color="EX-green" />
    <link srcID="10688" trgID="8472" rel="pRr" directed="false" shadow="true" shadowCol="67824" srcRow="3450" trgRow="1731" color="EX-yellow" />
    <link srcID="10688" trgID="8899" rel="pRr" directed="false" shadow="true" shadowCol="67825" srcRow="3450" trgRow="1734" color="EX-purple" />
    <link srcID="10688" trgID="8881" rel="pRr" directed="false" shadow="true" shadowCol="67826" srcRow="3450" trgRow="1737" color="EX-dark-purple" />
    <link srcID="10688" trgID="9424" rel="pRr" directed="false" shadow="true" shadowCol="67827" srcRow="3450" trgRow="1745" color="EX-dark-red" />
    <link srcID="10688" trgID="8366" rel="pRr" directed="false" shadow="true" shadowCol="67828" srcRow="3450" trgRow="1748" color="EX-pale-green" />
    <link srcID="10688" trgID="9218" rel="pRr" directed="false" shadow="true" shadowCol="67829" srcRow="3450" trgRow="1750" color="EX-pale-blue" />
    <link srcID="10688" trgID="10408" rel="pRr" directed="false" shadow="true" shadowCol="67830" srcRow="3450" trgRow="1754" color="EX-dark-tan" />
    <link srcID="10688" trgID="10417" rel="pRr" directed="false" shadow="true" shadowCol="67831" srcRow="3450" trgRow="1766" color="EX-pale-blue-magenta" />
    <link srcID="10688" trgID="10268" rel="pRr" directed="false" shadow="true" shadowCol="67832" srcRow="3450" trgRow="1768" color="EX-pale-yellow orange" />
    <link srcID="10688" trgID="8247" rel="pRr" directed="false" shadow="true" shadowCol="67833" srcRow="3450" trgRow="1770" color="EX-medium-magenta" />
    <link srcID="10688" trgID="9262" rel="pRr" directed="false" shadow="true" shadowCol="67834" srcRow="3450" trgRow="1771" color="EX-pale-red" />
    <link srcID="10688" trgID="9313" rel="pRr" directed="false" shadow="true" shadowCol="67835" srcRow="3450" trgRow="1772" color="EX-pale-cyan" />
    <link srcID="10688" trgID="8421" rel="pRr" directed="false" shadow="true" shadowCol="67836" srcRow="3450" trgRow="1777" color="EX-pale-yellow-green" />
    <link srcID="10688" trgID="9831" rel="pRr" directed="false" shadow="true" shadowCol="67837" srcRow="3450" trgRow="1779" color="EX-pale-purple" />
    <link srcID="10688" trgID="8236" rel="pRr" directed="false" shadow="true" shadowCol="67838" srcRow="3450" trgRow="1782" color="EX-pale-magenta" />
    <link srcID="10688" trgID="10401" rel="pRr" directed="false" shadow="true" shadowCol="67839" srcRow="3450" trgRow="1786" color="EX-pale-red-orange" />
    <link srcID="9817" trgID="10688" rel="pRr" directed="false" shadow="true" shadowCol="67840" srcRow="1788" trgRow="3450" color="EX-blue" />
    <link srcID="10688" trgID="9273" rel="pRr" directed="false" shadow="true" shadowCol="67841" srcRow="3450" trgRow="1790" color="EX-orange" />
    <link srcID="10688" trgID="9780" rel="pRr" directed="false" shadow="true" shadowCol="67842" srcRow="3450" trgRow="1793" color="EX-dark-cyan" />
    <link srcID="10688" trgID="9191" rel="pRr" directed="false" shadow="true" shadowCol="67843" srcRow="3450" trgRow="1799" color="EX-red" />
    <link srcID="10688" trgID="9243" rel="pRr" directed="false" shadow="true" shadowCol="67844" srcRow="3450" trgRow="1809" color="EX-dark-orange" />
    <link srcID="10688" trgID="8405" rel="pRr" directed="false" shadow="true" shadowCol="67845" srcRow="3450" trgRow="1813" color="EX-dark-gray-purple" />
    <link srcID="10688" trgID="8212" rel="pRr" directed="false" shadow="true" shadowCol="67846" srcRow="3450" trgRow="1825" color="EX-cyan" />
    <link srcID="10688" trgID="9783" rel="pRr" directed="false" shadow="true" shadowCol="67847" srcRow="3450" trgRow="1826" color="EX-yellow-orange" />
    <link srcID="10688" trgID="9308" rel="pRr" directed="false" shadow="true" shadowCol="67848" srcRow="3450" trgRow="1849" color="EX-pure-blue" />
    <link srcID="10688" trgID="10370" rel="pRr" directed="false" shadow="true" shadowCol="67849" srcRow="3450" trgRow="1850" color="EX-dark-yellow-green" />
    <link srcID="10688" trgID="10484" rel="pRr" directed="false" shadow="true" shadowCol="67850" srcRow="3450" trgRow="1853" color="EX-dark-magenta" />
    <link srcID="10688" trgID="9272" rel="pRr" directed="false" shadow="true" shadowCol="67851" srcRow="3450" trgRow="1854" color="EX-dark-green" />
    <link srcID="10688" trgID="8886" rel="pRr" directed="false" shadow="true" shadowCol="67852" srcRow="3450" trgRow="1855" color="EX-blue-magenta" />
    <link srcID="10688" trgID="9145" rel="pRr" directed="false" shadow="true" shadowCol="67853" srcRow="3450" trgRow="1858" color="EX-yellow-green" />
    <link srcID="10688" trgID="9314" rel="pRr" directed="false" shadow="true" shadowCol="67854" srcRow="3450" trgRow="1896" color="EX-magenta" />
    <link srcID="10688" trgID="9913" rel="pRr" directed="false" shadow="true" shadowCol="67855" srcRow="3450" trgRow="1899" color="EX-green" />
    <link srcID="10688" trgID="9302" rel="pRr" directed="false" shadow="true" shadowCol="67856" srcRow="3450" trgRow="1900" color="EX-yellow" />
    <link srcID="10688" trgID="8370" rel="pRr" directed="false" shadow="true" shadowCol="67857" srcRow="3450" trgRow="1901" color="EX-purple" />
    <link srcID="10688" trgID="8414" rel="pRr" directed="false" shadow="true" shadowCol="67858" srcRow="3450" trgRow="1906" color="EX-dark-purple" />
    <link srcID="10688" trgID="10403" rel="pRr" directed="false" shadow="true" shadowCol="67859" srcRow="3450" trgRow="1911" color="EX-dark-red" />
    <link srcID="10688" trgID="9106" rel="pRr" directed="false" shadow="true" shadowCol="67860" srcRow="3450" trgRow="1921" color="EX-pale-green" />
    <link srcID="10688" trgID="9997" rel="pRr" directed="false" shadow="true" shadowCol="67861" srcRow="3450" trgRow="1924" color="EX-pale-blue" />
    <link srcID="10688" trgID="9734" rel="pRr" directed="false" shadow="true" shadowCol="67862" srcRow="3450" trgRow="1933" color="EX-dark-tan" />
    <link srcID="10688" trgID="8576" rel="pRr" directed="false" shadow="true" shadowCol="67863" srcRow="3450" trgRow="1935" color="EX-pale-blue-magenta" />
    <link srcID="10688" trgID="10420" rel="pRr" directed="false" shadow="true" shadowCol="67864" srcRow="3450" trgRow="1960" color="EX-pale-yellow orange" />
    <link srcID="10688" trgID="8545" rel="pRr" directed="false" shadow="true" shadowCol="67865" srcRow="3450" trgRow="1992" color="EX-medium-magenta" />
    <link srcID="10688" trgID="10368" rel="pRr" directed="false" shadow="true" shadowCol="67866" srcRow="3450" trgRow="2008" color="EX-pale-red" />
    <link srcID="10688" trgID="8447" rel="pRr" directed="false" shadow="true" shadowCol="67867" srcRow="3450" trgRow="2009" color="EX-pale-cyan" />
    <link srcID="10688" trgID="10405" rel="pRr" directed="false" shadow="true" shadowCol="67868" srcRow="3450" trgRow="2018" color="EX-pale-yellow-green" />
    <link srcID="10688" trgID="9703" rel="pRr" directed="false" shadow="true" shadowCol="67869" srcRow="3450" trgRow="2023" color="EX-pale-purple" />
    <link srcID="10688" trgID="9779" rel="pRr" directed="false" shadow="true" shadowCol="67870" srcRow="3450" trgRow="2028" color="EX-pale-magenta" />
    <link srcID="10688" trgID="8225" rel="pRr" directed="false" shadow="true" shadowCol="67871" srcRow="3450" trgRow="2039" color="EX-pale-red-orange" />
    <link srcID="10688" trgID="10273" rel="pRr" directed="false" shadow="true" shadowCol="67872" srcRow="3450" trgRow="2040" color="EX-blue" />
    <link srcID="10688" trgID="9201" rel="pRr" directed="false" shadow="true" shadowCol="67873" srcRow="3450" trgRow="2041" color="EX-orange" />
    <link srcID="10688" trgID="9186" rel="pRr" directed="false" shadow="true" shadowCol="67874" srcRow="3450" trgRow="2063" color="EX-dark-cyan" />
    <link srcID="10688" trgID="9350" rel="pRr" directed="false" shadow="true" shadowCol="67875" srcRow="3450" trgRow="2074" color="EX-red" />
    <link srcID="10688" trgID="9267" rel="pRr" directed="false" shadow="true" shadowCol="67876" srcRow="3450" trgRow="2078" color="EX-dark-orange" />
    <link srcID="10688" trgID="9240" rel="pRr" directed="false" shadow="true" shadowCol="67877" srcRow="3450" trgRow="2080" color="EX-dark-gray-purple" />
    <link srcID="10688" trgID="8984" rel="pRr" directed="false" shadow="true" shadowCol="67878" srcRow="3450" trgRow="2093" color="EX-cyan" />
    <link srcID="10688" trgID="9336" rel="pRr" directed="false" shadow="true" shadowCol="67879" srcRow="3450" trgRow="2095" color="EX-yellow-orange" />
    <link srcID="10688" trgID="9309" rel="pRr" directed="false" shadow="true" shadowCol="67880" srcRow="3450" trgRow="2098" color="EX-pure-blue" />
    <link srcID="10688" trgID="10253" rel="pRr" directed="false" shadow="true" shadowCol="67881" srcRow="3450" trgRow="2106" color="EX-dark-yellow-green" />
    <link srcID="10688" trgID="8830" rel="pRr" directed="false" shadow="true" shadowCol="67882" srcRow="3450" trgRow="2114" color="EX-dark-magenta" />
    <link srcID="10688" trgID="9166" rel="pRr" directed="false" shadow="true" shadowCol="67883" srcRow="3450" trgRow="2142" color="EX-dark-green" />
    <link srcID="10688" trgID="8453" rel="pRr" directed="false" shadow="true" shadowCol="67884" srcRow="3450" trgRow="2143" color="EX-blue-magenta" />
    <link srcID="10688" trgID="9951" rel="pRr" directed="false" shadow="true" shadowCol="67885" srcRow="3450" trgRow="2150" color="EX-yellow-green" />
    <link srcID="10688" trgID="8687" rel="pRr" directed="false" shadow="true" shadowCol="67886" srcRow="3450" trgRow="2151" color="EX-magenta" />
    <link srcID="10688" trgID="10143" rel="pRr" directed="false" shadow="true" shadowCol="67887" srcRow="3450" trgRow="2152" color="EX-green" />
    <link srcID="10688" trgID="10349" rel="pRr" directed="false" shadow="true" shadowCol="67888" srcRow="3450" trgRow="2154" color="EX-yellow" />
    <link srcID="10688" trgID="9164" rel="pRr" directed="false" shadow="true" shadowCol="67889" srcRow="3450" trgRow="2155" color="EX-purple" />
    <link srcID="10688" trgID="8508" rel="pRr" directed="false" shadow="true" shadowCol="67890" srcRow="3450" trgRow="2157" color="EX-dark-purple" />
    <link srcID="10688" trgID="10321" rel="pRr" directed="false" shadow="true" shadowCol="67891" srcRow="3450" trgRow="2158" color="EX-dark-red" />
    <link srcID="10688" trgID="10197" rel="pRr" directed="false" shadow="true" shadowCol="67892" srcRow="3450" trgRow="2161" color="EX-pale-green" />
    <link srcID="10688" trgID="9798" rel="pRr" directed="false" shadow="true" shadowCol="67893" srcRow="3450" trgRow="2164" color="EX-pale-blue" />
    <link srcID="10688" trgID="10569" rel="pRr" directed="false" shadow="true" shadowCol="67894" srcRow="3450" trgRow="2179" color="EX-dark-tan" />
    <link srcID="10688" trgID="10477" rel="pRr" directed="false" shadow="true" shadowCol="67895" srcRow="3450" trgRow="2194" color="EX-pale-blue-magenta" />
    <link srcID="10688" trgID="10345" rel="pRr" directed="false" shadow="true" shadowCol="67896" srcRow="3450" trgRow="2200" color="EX-pale-yellow orange" />
    <link srcID="10688" trgID="8570" rel="pRr" directed="false" shadow="true" shadowCol="67897" srcRow="3450" trgRow="2204" color="EX-medium-magenta" />
    <link srcID="10688" trgID="9159" rel="pRr" directed="false" shadow="true" shadowCol="67898" srcRow="3450" trgRow="2221" color="EX-pale-red" />
    <link srcID="10688" trgID="8524" rel="pRr" directed="false" shadow="true" shadowCol="67899" srcRow="3450" trgRow="2225" color="EX-pale-cyan" />
    <link srcID="10688" trgID="8668" rel="pRr" directed="false" shadow="true" shadowCol="67900" srcRow="3450" trgRow="2232" color="EX-pale-yellow-green" />
    <link srcID="10688" trgID="8637" rel="pRr" directed="false" shadow="true" shadowCol="67901" srcRow="3450" trgRow="2234" color="EX-pale-purple" />
    <link srcID="10688" trgID="10178" rel="pRr" directed="false" shadow="true" shadowCol="67902" srcRow="3450" trgRow="2246" color="EX-pale-magenta" />
    <link srcID="10688" trgID="8544" rel="pRr" directed="false" shadow="true" shadowCol="67903" srcRow="3450" trgRow="2257" color="EX-pale-red-orange" />
    <link srcID="10688" trgID="9617" rel="pRr" directed="false" shadow="true" shadowCol="67904" srcRow="3450" trgRow="2288" color="EX-blue" />
    <link srcID="10688" trgID="9619" rel="pRr" directed="false" shadow="true" shadowCol="67905" srcRow="3450" trgRow="2319" color="EX-orange" />
    <link srcID="10688" trgID="9276" rel="pRr" directed="false" shadow="true" shadowCol="67906" srcRow="3450" trgRow="2321" color="EX-dark-cyan" />
    <link srcID="10688" trgID="8684" rel="pRr" directed="false" shadow="true" shadowCol="67907" srcRow="3450" trgRow="2328" color="EX-red" />
    <link srcID="10688" trgID="8693" rel="pRr" directed="false" shadow="true" shadowCol="67908" srcRow="3450" trgRow="2335" color="EX-dark-orange" />
    <link srcID="10688" trgID="9215" rel="pRr" directed="false" shadow="true" shadowCol="67909" srcRow="3450" trgRow="2336" color="EX-dark-gray-purple" />
    <link srcID="10688" trgID="10309" rel="pRr" directed="false" shadow="true" shadowCol="67910" srcRow="3450" trgRow="2343" color="EX-cyan" />
    <link srcID="10688" trgID="10362" rel="pRr" directed="false" shadow="true" shadowCol="67911" srcRow="3450" trgRow="2356" color="EX-yellow-orange" />
    <link srcID="9318" trgID="10709" rel="pRr" directed="false" shadow="true" shadowCol="67912" srcRow="40" trgRow="3451" color="EX-pure-blue" />
    <link srcID="10709" trgID="9509" rel="pRr" directed="false" shadow="true" shadowCol="67913" srcRow="3451" trgRow="71" color="EX-dark-yellow-green" />
    <link srcID="10183" trgID="10709" rel="pRr" directed="false" shadow="true" shadowCol="67914" srcRow="74" trgRow="3451" color="EX-dark-magenta" />
    <link srcID="10709" trgID="8387" rel="pRr" directed="false" shadow="true" shadowCol="67915" srcRow="3451" trgRow="95" color="EX-dark-green" />
    <link srcID="9102" trgID="10709" rel="pRr" directed="false" shadow="true" shadowCol="67916" srcRow="133" trgRow="3451" color="EX-blue-magenta" />
    <link srcID="8612" trgID="10709" rel="pRr" directed="false" shadow="true" shadowCol="67917" srcRow="146" trgRow="3451" color="EX-yellow-green" />
    <link srcID="8520" trgID="10709" rel="pRr" directed="false" shadow="true" shadowCol="67918" srcRow="152" trgRow="3451" color="EX-magenta" />
    <link srcID="10026" trgID="10709" rel="pRr" directed="false" shadow="true" shadowCol="67919" srcRow="154" trgRow="3451" color="EX-green" />
    <link srcID="10709" trgID="9378" rel="pRr" directed="false" shadow="true" shadowCol="67920" srcRow="3451" trgRow="202" color="EX-yellow" />
    <link srcID="9935" trgID="10709" rel="pRr" directed="false" shadow="true" shadowCol="67921" srcRow="243" trgRow="3451" color="EX-purple" />
    <link srcID="10709" trgID="8930" rel="pRr" directed="false" shadow="true" shadowCol="67922" srcRow="3451" trgRow="295" color="EX-dark-purple" />
    <link srcID="9411" trgID="10709" rel="pRr" directed="false" shadow="true" shadowCol="67923" srcRow="305" trgRow="3451" color="EX-dark-red" />
    <link srcID="10709" trgID="9152" rel="pRr" directed="false" shadow="true" shadowCol="67924" srcRow="3451" trgRow="311" color="EX-pale-green" />
    <link srcID="9679" trgID="10709" rel="pRr" directed="false" shadow="true" shadowCol="67925" srcRow="423" trgRow="3451" color="EX-pale-blue" />
    <link srcID="10570" trgID="10709" rel="pRr" directed="false" shadow="true" shadowCol="67926" srcRow="485" trgRow="3451" color="EX-dark-tan" />
    <link srcID="8943" trgID="10709" rel="pRr" directed="false" shadow="true" shadowCol="67927" srcRow="486" trgRow="3451" color="EX-pale-blue-magenta" />
    <link srcID="10709" trgID="10008" rel="pRr" directed="false" shadow="true" shadowCol="67928" srcRow="3451" trgRow="498" color="EX-pale-yellow orange" />
    <link srcID="10709" trgID="10208" rel="pRr" directed="false" shadow="true" shadowCol="67929" srcRow="3451" trgRow="534" color="EX-medium-magenta" />
    <link srcID="10709" trgID="10553" rel="pRr" directed="false" shadow="true" shadowCol="67930" srcRow="3451" trgRow="767" color="EX-pale-red" />
    <link srcID="10709" trgID="8254" rel="pRr" directed="false" shadow="true" shadowCol="67931" srcRow="3451" trgRow="857" color="EX-pale-cyan" />
    <link srcID="9571" trgID="10709" rel="pRr" directed="false" shadow="true" shadowCol="67932" srcRow="898" trgRow="3451" color="EX-pale-yellow-green" />
    <link srcID="10709" trgID="9501" rel="pRr" directed="false" shadow="true" shadowCol="67933" srcRow="3451" trgRow="904" color="EX-pale-purple" />
    <link srcID="10017" trgID="10709" rel="pRr" directed="false" shadow="true" shadowCol="67934" srcRow="950" trgRow="3451" color="EX-pale-magenta" />
    <link srcID="10709" trgID="8783" rel="pRr" directed="false" shadow="true" shadowCol="67935" srcRow="3451" trgRow="1005" color="EX-pale-red-orange" />
    <link srcID="10709" trgID="9543" rel="pRr" directed="false" shadow="true" shadowCol="67936" srcRow="3451" trgRow="1055" color="EX-blue" />
    <link srcID="10709" trgID="8854" rel="pRr" directed="false" shadow="true" shadowCol="67937" srcRow="3451" trgRow="1156" color="EX-orange" />
    <link srcID="10709" trgID="9775" rel="pRr" directed="false" shadow="true" shadowCol="67938" srcRow="3451" trgRow="1216" color="EX-dark-cyan" />
    <link srcID="10709" trgID="9160" rel="pRr" directed="false" shadow="true" shadowCol="67939" srcRow="3451" trgRow="1228" color="EX-red" />
    <link srcID="8876" trgID="10709" rel="pRr" directed="false" shadow="true" shadowCol="67940" srcRow="1255" trgRow="3451" color="EX-dark-orange" />
    <link srcID="10264" trgID="10709" rel="pRr" directed="false" shadow="true" shadowCol="67941" srcRow="1271" trgRow="3451" color="EX-dark-gray-purple" />
    <link srcID="10709" trgID="10214" rel="pRr" directed="false" shadow="true" shadowCol="67942" srcRow="3451" trgRow="1286" color="EX-cyan" />
    <link srcID="8475" trgID="10709" rel="pRr" directed="false" shadow="true" shadowCol="67943" srcRow="1297" trgRow="3451" color="EX-yellow-orange" />
    <link srcID="10709" trgID="8998" rel="pRr" directed="false" shadow="true" shadowCol="67944" srcRow="3451" trgRow="1310" color="EX-pure-blue" />
    <link srcID="10709" trgID="9923" rel="pRr" directed="false" shadow="true" shadowCol="67945" srcRow="3451" trgRow="1330" color="EX-dark-yellow-green" />
    <link srcID="10709" trgID="9018" rel="pRr" directed="false" shadow="true" shadowCol="67946" srcRow="3451" trgRow="1394" color="EX-dark-magenta" />
    <link srcID="10242" trgID="10709" rel="pRr" directed="false" shadow="true" shadowCol="67947" srcRow="1439" trgRow="3451" color="EX-dark-green" />
    <link srcID="10709" trgID="10076" rel="pRr" directed="false" shadow="true" shadowCol="67948" srcRow="3451" trgRow="1462" color="EX-blue-magenta" />
    <link srcID="9749" trgID="10709" rel="pRr" directed="false" shadow="true" shadowCol="67949" srcRow="1473" trgRow="3451" color="EX-yellow-green" />
    <link srcID="10709" trgID="10512" rel="pRr" directed="false" shadow="true" shadowCol="67950" srcRow="3451" trgRow="1480" color="EX-magenta" />
    <link srcID="10709" trgID="8772" rel="pRr" directed="false" shadow="true" shadowCol="67951" srcRow="3451" trgRow="1546" color="EX-green" />
    <link srcID="10709" trgID="10174" rel="pRr" directed="false" shadow="true" shadowCol="67952" srcRow="3451" trgRow="1559" color="EX-yellow" />
    <link srcID="8694" trgID="10709" rel="pRr" directed="false" shadow="true" shadowCol="67953" srcRow="1595" trgRow="3451" color="EX-purple" />
    <link srcID="10709" trgID="9188" rel="pRr" directed="false" shadow="true" shadowCol="67954" srcRow="3451" trgRow="1596" color="EX-dark-purple" />
    <link srcID="10537" trgID="10709" rel="pRr" directed="false" shadow="true" shadowCol="67955" srcRow="1673" trgRow="3451" color="EX-dark-red" />
    <link srcID="9698" trgID="10709" rel="pRr" directed="false" shadow="true" shadowCol="67956" srcRow="1677" trgRow="3451" color="EX-pale-green" />
    <link srcID="10709" trgID="9140" rel="pRr" directed="false" shadow="true" shadowCol="67957" srcRow="3451" trgRow="1687" color="EX-pale-blue" />
    <link srcID="9972" trgID="10709" rel="pRr" directed="false" shadow="true" shadowCol="67958" srcRow="1690" trgRow="3451" color="EX-dark-tan" />
    <link srcID="9100" trgID="10709" rel="pRr" directed="false" shadow="true" shadowCol="67959" srcRow="1700" trgRow="3451" color="EX-pale-blue-magenta" />
    <link srcID="9939" trgID="10709" rel="pRr" directed="false" shadow="true" shadowCol="67960" srcRow="1722" trgRow="3451" color="EX-pale-yellow orange" />
    <link srcID="10709" trgID="8881" rel="pRr" directed="false" shadow="true" shadowCol="67961" srcRow="3451" trgRow="1737" color="EX-medium-magenta" />
    <link srcID="9424" trgID="10709" rel="pRr" directed="false" shadow="true" shadowCol="67962" srcRow="1745" trgRow="3451" color="EX-pale-red" />
    <link srcID="10709" trgID="10408" rel="pRr" directed="false" shadow="true" shadowCol="67963" srcRow="3451" trgRow="1754" color="EX-pale-cyan" />
    <link srcID="8383" trgID="10709" rel="pRr" directed="false" shadow="true" shadowCol="67964" srcRow="1762" trgRow="3451" color="EX-pale-yellow-green" />
    <link srcID="10417" trgID="10709" rel="pRr" directed="false" shadow="true" shadowCol="67965" srcRow="1766" trgRow="3451" color="EX-pale-purple" />
    <link srcID="10709" trgID="10268" rel="pRr" directed="false" shadow="true" shadowCol="67966" srcRow="3451" trgRow="1768" color="EX-pale-magenta" />
    <link srcID="8236" trgID="10709" rel="pRr" directed="false" shadow="true" shadowCol="67967" srcRow="1782" trgRow="3451" color="EX-pale-red-orange" />
    <link srcID="10709" trgID="10401" rel="pRr" directed="false" shadow="true" shadowCol="67968" srcRow="3451" trgRow="1786" color="EX-blue" />
    <link srcID="9817" trgID="10709" rel="pRr" directed="false" shadow="true" shadowCol="67969" srcRow="1788" trgRow="3451" color="EX-orange" />
    <link srcID="9273" trgID="10709" rel="pRr" directed="false" shadow="true" shadowCol="67970" srcRow="1790" trgRow="3451" color="EX-dark-cyan" />
    <link srcID="10709" trgID="8928" rel="pRr" directed="false" shadow="true" shadowCol="67971" srcRow="3451" trgRow="1796" color="EX-red" />
    <link srcID="10709" trgID="9191" rel="pRr" directed="false" shadow="true" shadowCol="67972" srcRow="3451" trgRow="1799" color="EX-dark-orange" />
    <link srcID="10709" trgID="9165" rel="pRr" directed="false" shadow="true" shadowCol="67973" srcRow="3451" trgRow="1806" color="EX-dark-gray-purple" />
    <link srcID="9243" trgID="10709" rel="pRr" directed="false" shadow="true" shadowCol="67974" srcRow="1809" trgRow="3451" color="EX-cyan" />
    <link srcID="10443" trgID="10709" rel="pRr" directed="false" shadow="true" shadowCol="67975" srcRow="1835" trgRow="3451" color="EX-yellow-orange" />
    <link srcID="10709" trgID="9308" rel="pRr" directed="false" shadow="true" shadowCol="67976" srcRow="3451" trgRow="1849" color="EX-pure-blue" />
    <link srcID="10709" trgID="10484" rel="pRr" directed="false" shadow="true" shadowCol="67977" srcRow="3451" trgRow="1853" color="EX-dark-yellow-green" />
    <link srcID="9272" trgID="10709" rel="pRr" directed="false" shadow="true" shadowCol="67978" srcRow="1854" trgRow="3451" color="EX-dark-magenta" />
    <link srcID="9242" trgID="10709" rel="pRr" directed="false" shadow="true" shadowCol="67979" srcRow="1877" trgRow="3451" color="EX-dark-green" />
    <link srcID="10709" trgID="10481" rel="pRr" directed="false" shadow="true" shadowCol="67980" srcRow="3451" trgRow="1892" color="EX-blue-magenta" />
    <link srcID="9314" trgID="10709" rel="pRr" directed="false" shadow="true" shadowCol="67981" srcRow="1896" trgRow="3451" color="EX-yellow-green" />
    <link srcID="9302" trgID="10709" rel="pRr" directed="false" shadow="true" shadowCol="67982" srcRow="1900" trgRow="3451" color="EX-magenta" />
    <link srcID="10709" trgID="8370" rel="pRr" directed="false" shadow="true" shadowCol="67983" srcRow="3451" trgRow="1901" color="EX-green" />
    <link srcID="10709" trgID="8459" rel="pRr" directed="false" shadow="true" shadowCol="67984" srcRow="3451" trgRow="1909" color="EX-yellow" />
    <link srcID="10709" trgID="8581" rel="pRr" directed="false" shadow="true" shadowCol="67985" srcRow="3451" trgRow="1910" color="EX-purple" />
    <link srcID="10709" trgID="10403" rel="pRr" directed="false" shadow="true" shadowCol="67986" srcRow="3451" trgRow="1911" color="EX-dark-purple" />
    <link srcID="9106" trgID="10709" rel="pRr" directed="false" shadow="true" shadowCol="67987" srcRow="1921" trgRow="3451" color="EX-dark-red" />
    <link srcID="10709" trgID="8791" rel="pRr" directed="false" shadow="true" shadowCol="67988" srcRow="3451" trgRow="1927" color="EX-pale-green" />
    <link srcID="10709" trgID="10527" rel="pRr" directed="false" shadow="true" shadowCol="67989" srcRow="3451" trgRow="1932" color="EX-pale-blue" />
    <link srcID="10709" trgID="9734" rel="pRr" directed="false" shadow="true" shadowCol="67990" srcRow="3451" trgRow="1933" color="EX-dark-tan" />
    <link srcID="8250" trgID="10709" rel="pRr" directed="false" shadow="true" shadowCol="67991" srcRow="1936" trgRow="3451" color="EX-pale-blue-magenta" />
    <link srcID="10709" trgID="9197" rel="pRr" directed="false" shadow="true" shadowCol="67992" srcRow="3451" trgRow="1941" color="EX-pale-yellow orange" />
    <link srcID="10709" trgID="10420" rel="pRr" directed="false" shadow="true" shadowCol="67993" srcRow="3451" trgRow="1960" color="EX-medium-magenta" />
    <link srcID="10334" trgID="10709" rel="pRr" directed="false" shadow="true" shadowCol="67994" srcRow="1985" trgRow="3451" color="EX-pale-red" />
    <link srcID="10368" trgID="10709" rel="pRr" directed="false" shadow="true" shadowCol="67995" srcRow="2008" trgRow="3451" color="EX-pale-cyan" />
    <link srcID="10709" trgID="10405" rel="pRr" directed="false" shadow="true" shadowCol="67996" srcRow="3451" trgRow="2018" color="EX-pale-yellow-green" />
    <link srcID="9703" trgID="10709" rel="pRr" directed="false" shadow="true" shadowCol="67997" srcRow="2023" trgRow="3451" color="EX-pale-purple" />
    <link srcID="10480" trgID="10709" rel="pRr" directed="false" shadow="true" shadowCol="67998" srcRow="2024" trgRow="3451" color="EX-pale-magenta" />
    <link srcID="10709" trgID="10155" rel="pRr" directed="false" shadow="true" shadowCol="67999" srcRow="3451" trgRow="2032" color="EX-pale-red-orange" />
    <link srcID="10273" trgID="10709" rel="pRr" directed="false" shadow="true" shadowCol="68000" srcRow="2040" trgRow="3451" color="EX-blue" />
    <link srcID="9201" trgID="10709" rel="pRr" directed="false" shadow="true" shadowCol="68001" srcRow="2041" trgRow="3451" color="EX-orange" />
    <link srcID="9166" trgID="10709" rel="pRr" directed="false" shadow="true" shadowCol="68002" srcRow="2142" trgRow="3451" color="EX-dark-cyan" />
    <link srcID="8453" trgID="10709" rel="pRr" directed="false" shadow="true" shadowCol="68003" srcRow="2143" trgRow="3451" color="EX-red" />
    <link srcID="10709" trgID="9951" rel="pRr" directed="false" shadow="true" shadowCol="68004" srcRow="3451" trgRow="2150" color="EX-dark-orange" />
    <link srcID="8687" trgID="10709" rel="pRr" directed="false" shadow="true" shadowCol="68005" srcRow="2151" trgRow="3451" color="EX-dark-gray-purple" />
    <link srcID="10709" trgID="10143" rel="pRr" directed="false" shadow="true" shadowCol="68006" srcRow="3451" trgRow="2152" color="EX-cyan" />
    <link srcID="10709" trgID="10349" rel="pRr" directed="false" shadow="true" shadowCol="68007" srcRow="3451" trgRow="2154" color="EX-yellow-orange" />
    <link srcID="9164" trgID="10709" rel="pRr" directed="false" shadow="true" shadowCol="68008" srcRow="2155" trgRow="3451" color="EX-pure-blue" />
    <link srcID="10709" trgID="8508" rel="pRr" directed="false" shadow="true" shadowCol="68009" srcRow="3451" trgRow="2157" color="EX-dark-yellow-green" />
    <link srcID="10709" trgID="10321" rel="pRr" directed="false" shadow="true" shadowCol="68010" srcRow="3451" trgRow="2158" color="EX-dark-magenta" />
    <link srcID="10197" trgID="10709" rel="pRr" directed="false" shadow="true" shadowCol="68011" srcRow="2161" trgRow="3451" color="EX-dark-green" />
    <link srcID="10709" trgID="9798" rel="pRr" directed="false" shadow="true" shadowCol="68012" srcRow="3451" trgRow="2164" color="EX-blue-magenta" />
    <link srcID="9207" trgID="10709" rel="pRr" directed="false" shadow="true" shadowCol="68013" srcRow="2207" trgRow="3451" color="EX-yellow-green" />
    <link srcID="10709" trgID="9159" rel="pRr" directed="false" shadow="true" shadowCol="68014" srcRow="3451" trgRow="2221" color="EX-magenta" />
    <link srcID="8544" trgID="10709" rel="pRr" directed="false" shadow="true" shadowCol="68015" srcRow="2257" trgRow="3451" color="EX-green" />
    <link srcID="10709" trgID="9246" rel="pRr" directed="false" shadow="true" shadowCol="68016" srcRow="3451" trgRow="2273" color="EX-yellow" />
    <link srcID="10367" trgID="10709" rel="pRr" directed="false" shadow="true" shadowCol="68017" srcRow="2292" trgRow="3451" color="EX-purple" />
    <link srcID="8684" trgID="10709" rel="pRr" directed="false" shadow="true" shadowCol="68018" srcRow="2328" trgRow="3451" color="EX-dark-purple" />
    <link srcID="10709" trgID="10362" rel="pRr" directed="false" shadow="true" shadowCol="68019" srcRow="3451" trgRow="2356" color="EX-dark-red" />
    <link srcID="9318" trgID="12765" rel="pRr" directed="false" shadow="true" shadowCol="68020" srcRow="40" trgRow="3452" color="EX-pale-green" />
    <link srcID="12765" trgID="9555" rel="pRr" directed="false" shadow="true" shadowCol="68021" srcRow="3452" trgRow="210" color="EX-pale-blue" />
    <link srcID="12765" trgID="9150" rel="pRr" directed="false" shadow="true" shadowCol="68022" srcRow="3452" trgRow="329" color="EX-dark-tan" />
    <link srcID="12765" trgID="10256" rel="pRr" directed="false" shadow="true" shadowCol="68023" srcRow="3452" trgRow="413" color="EX-pale-blue-magenta" />
    <link srcID="12765" trgID="10489" rel="pRr" directed="false" shadow="true" shadowCol="68024" srcRow="3452" trgRow="483" color="EX-pale-yellow orange" />
    <link srcID="10432" trgID="12765" rel="pRr" directed="false" shadow="true" shadowCol="68025" srcRow="848" trgRow="3452" color="EX-medium-magenta" />
    <link srcID="12765" trgID="10270" rel="pRr" directed="false" shadow="true" shadowCol="68026" srcRow="3452" trgRow="1091" color="EX-pale-red" />
    <link srcID="10040" trgID="12765" rel="pRr" directed="false" shadow="true" shadowCol="68027" srcRow="1157" trgRow="3452" color="EX-pale-cyan" />
    <link srcID="10315" trgID="12765" rel="pRr" directed="false" shadow="true" shadowCol="68028" srcRow="1199" trgRow="3452" color="EX-pale-yellow-green" />
    <link srcID="10065" trgID="12765" rel="pRr" directed="false" shadow="true" shadowCol="68029" srcRow="1246" trgRow="3452" color="EX-pale-purple" />
    <link srcID="9934" trgID="12765" rel="pRr" directed="false" shadow="true" shadowCol="68030" srcRow="1280" trgRow="3452" color="EX-pale-magenta" />
    <link srcID="9468" trgID="12765" rel="pRr" directed="false" shadow="true" shadowCol="68031" srcRow="1381" trgRow="3452" color="EX-pale-red-orange" />
    <link srcID="12765" trgID="9151" rel="pRr" directed="false" shadow="true" shadowCol="68032" srcRow="3452" trgRow="1436" color="EX-blue" />
    <link srcID="9483" trgID="12765" rel="pRr" directed="false" shadow="true" shadowCol="68033" srcRow="1652" trgRow="3452" color="EX-orange" />
    <link srcID="12765" trgID="8672" rel="pRr" directed="false" shadow="true" shadowCol="68034" srcRow="3452" trgRow="1671" color="EX-dark-cyan" />
    <link srcID="10537" trgID="12765" rel="pRr" directed="false" shadow="true" shadowCol="68035" srcRow="1673" trgRow="3452" color="EX-red" />
    <link srcID="9424" trgID="12765" rel="pRr" directed="false" shadow="true" shadowCol="68036" srcRow="1745" trgRow="3452" color="EX-dark-orange" />
    <link srcID="10273" trgID="12765" rel="pRr" directed="false" shadow="true" shadowCol="68037" srcRow="2040" trgRow="3452" color="EX-dark-gray-purple" />
    <link srcID="9201" trgID="12765" rel="pRr" directed="false" shadow="true" shadowCol="68038" srcRow="2041" trgRow="3452" color="EX-cyan" />
    <link srcID="12765" trgID="8677" rel="pRr" directed="false" shadow="true" shadowCol="68039" srcRow="3452" trgRow="2149" color="EX-yellow-orange" />
    <link srcID="12765" trgID="9951" rel="pRr" directed="false" shadow="true" shadowCol="68040" srcRow="3452" trgRow="2150" color="EX-pure-blue" />
    <link srcID="8687" trgID="12765" rel="pRr" directed="false" shadow="true" shadowCol="68041" srcRow="2151" trgRow="3452" color="EX-dark-yellow-green" />
    <link srcID="12765" trgID="10143" rel="pRr" directed="false" shadow="true" shadowCol="68042" srcRow="3452" trgRow="2152" color="EX-dark-magenta" />
    <link srcID="12765" trgID="10347" rel="pRr" directed="false" shadow="true" shadowCol="68043" srcRow="3452" trgRow="2153" color="EX-dark-green" />
    <link srcID="12765" trgID="10349" rel="pRr" directed="false" shadow="true" shadowCol="68044" srcRow="3452" trgRow="2154" color="EX-blue-magenta" />
    <link srcID="9164" trgID="12765" rel="pRr" directed="false" shadow="true" shadowCol="68045" srcRow="2155" trgRow="3452" color="EX-yellow-green" />
    <link srcID="12765" trgID="8508" rel="pRr" directed="false" shadow="true" shadowCol="68046" srcRow="3452" trgRow="2157" color="EX-magenta" />
    <link srcID="12765" trgID="10321" rel="pRr" directed="false" shadow="true" shadowCol="68047" srcRow="3452" trgRow="2158" color="EX-green" />
    <link srcID="10383" trgID="12765" rel="pRr" directed="false" shadow="true" shadowCol="68048" srcRow="2159" trgRow="3452" color="EX-yellow" />
    <link srcID="10197" trgID="12765" rel="pRr" directed="false" shadow="true" shadowCol="68049" srcRow="2161" trgRow="3452" color="EX-purple" />
    <link srcID="12765" trgID="8964" rel="pRr" directed="false" shadow="true" shadowCol="68050" srcRow="3452" trgRow="2197" color="EX-dark-purple" />
    <link srcID="12765" trgID="9823" rel="pRr" directed="false" shadow="true" shadowCol="68051" srcRow="3452" trgRow="2327" color="EX-dark-red" />
    <link srcID="12765" trgID="8679" rel="pRr" directed="false" shadow="true" shadowCol="68052" srcRow="3452" trgRow="2334" color="EX-pale-green" />
    <link srcID="12765" trgID="10362" rel="pRr" directed="false" shadow="true" shadowCol="68053" srcRow="3452" trgRow="2356" color="EX-pale-blue" />
    <link srcID="12765" trgID="8956" rel="pRr" directed="false" shadow="true" shadowCol="68054" srcRow="3452" trgRow="2364" color="EX-dark-tan" />
    <link srcID="10687" trgID="9557" rel="pRr" directed="false" shadow="true" shadowCol="68055" srcRow="3453" trgRow="41" color="EX-pale-blue-magenta" />
    <link srcID="10687" trgID="10473" rel="pRr" directed="false" shadow="true" shadowCol="68056" srcRow="3453" trgRow="43" color="EX-pale-yellow orange" />
    <link srcID="10687" trgID="8915" rel="pRr" directed="false" shadow="true" shadowCol="68057" srcRow="3453" trgRow="46" color="EX-medium-magenta" />
    <link srcID="10687" trgID="9535" rel="pRr" directed="false" shadow="true" shadowCol="68058" srcRow="3453" trgRow="48" color="EX-pale-red" />
    <link srcID="9516" trgID="10687" rel="pRr" directed="false" shadow="true" shadowCol="68059" srcRow="49" trgRow="3453" color="EX-pale-cyan" />
    <link srcID="8505" trgID="10687" rel="pRr" directed="false" shadow="true" shadowCol="68060" srcRow="51" trgRow="3453" color="EX-pale-yellow-green" />
    <link srcID="10687" trgID="8393" rel="pRr" directed="false" shadow="true" shadowCol="68061" srcRow="3453" trgRow="53" color="EX-pale-purple" />
    <link srcID="9504" trgID="10687" rel="pRr" directed="false" shadow="true" shadowCol="68062" srcRow="54" trgRow="3453" color="EX-pale-magenta" />
    <link srcID="10687" trgID="8248" rel="pRr" directed="false" shadow="true" shadowCol="68063" srcRow="3453" trgRow="56" color="EX-pale-red-orange" />
    <link srcID="10687" trgID="9885" rel="pRr" directed="false" shadow="true" shadowCol="68064" srcRow="3453" trgRow="60" color="EX-blue" />
    <link srcID="10687" trgID="10371" rel="pRr" directed="false" shadow="true" shadowCol="68065" srcRow="3453" trgRow="61" color="EX-orange" />
    <link srcID="10687" trgID="10282" rel="pRr" directed="false" shadow="true" shadowCol="68066" srcRow="3453" trgRow="62" color="EX-dark-cyan" />
    <link srcID="10687" trgID="8266" rel="pRr" directed="false" shadow="true" shadowCol="68067" srcRow="3453" trgRow="64" color="EX-red" />
    <link srcID="10461" trgID="10687" rel="pRr" directed="false" shadow="true" shadowCol="68068" srcRow="65" trgRow="3453" color="EX-dark-orange" />
    <link srcID="10687" trgID="10391" rel="pRr" directed="false" shadow="true" shadowCol="68069" srcRow="3453" trgRow="75" color="EX-dark-gray-purple" />
    <link srcID="8599" trgID="10687" rel="pRr" directed="false" shadow="true" shadowCol="68070" srcRow="77" trgRow="3453" color="EX-cyan" />
    <link srcID="10687" trgID="9023" rel="pRr" directed="false" shadow="true" shadowCol="68071" srcRow="3453" trgRow="80" color="EX-yellow-orange" />
    <link srcID="10687" trgID="8978" rel="pRr" directed="false" shadow="true" shadowCol="68072" srcRow="3453" trgRow="81" color="EX-pure-blue" />
    <link srcID="10687" trgID="9771" rel="pRr" directed="false" shadow="true" shadowCol="68073" srcRow="3453" trgRow="84" color="EX-dark-yellow-green" />
    <link srcID="10526" trgID="10687" rel="pRr" directed="false" shadow="true" shadowCol="68074" srcRow="85" trgRow="3453" color="EX-dark-magenta" />
    <link srcID="10687" trgID="8308" rel="pRr" directed="false" shadow="true" shadowCol="68075" srcRow="3453" trgRow="87" color="EX-dark-green" />
    <link srcID="10687" trgID="8776" rel="pRr" directed="false" shadow="true" shadowCol="68076" srcRow="3453" trgRow="88" color="EX-blue-magenta" />
    <link srcID="9369" trgID="10687" rel="pRr" directed="false" shadow="true" shadowCol="68077" srcRow="92" trgRow="3453" color="EX-yellow-green" />
    <link srcID="9292" trgID="10687" rel="pRr" directed="false" shadow="true" shadowCol="68078" srcRow="93" trgRow="3453" color="EX-magenta" />
    <link srcID="10687" trgID="10389" rel="pRr" directed="false" shadow="true" shadowCol="68079" srcRow="3453" trgRow="94" color="EX-green" />
    <link srcID="10237" trgID="10687" rel="pRr" directed="false" shadow="true" shadowCol="68080" srcRow="97" trgRow="3453" color="EX-yellow" />
    <link srcID="10687" trgID="9455" rel="pRr" directed="false" shadow="true" shadowCol="68081" srcRow="3453" trgRow="99" color="EX-purple" />
    <link srcID="10687" trgID="9566" rel="pRr" directed="false" shadow="true" shadowCol="68082" srcRow="3453" trgRow="100" color="EX-dark-purple" />
    <link srcID="10687" trgID="10392" rel="pRr" directed="false" shadow="true" shadowCol="68083" srcRow="3453" trgRow="102" color="EX-dark-red" />
    <link srcID="10572" trgID="10687" rel="pRr" directed="false" shadow="true" shadowCol="68084" srcRow="103" trgRow="3453" color="EX-pale-green" />
    <link srcID="10687" trgID="8764" rel="pRr" directed="false" shadow="true" shadowCol="68085" srcRow="3453" trgRow="104" color="EX-pale-blue" />
    <link srcID="10687" trgID="9901" rel="pRr" directed="false" shadow="true" shadowCol="68086" srcRow="3453" trgRow="106" color="EX-dark-tan" />
    <link srcID="10687" trgID="9175" rel="pRr" directed="false" shadow="true" shadowCol="68087" srcRow="3453" trgRow="107" color="EX-pale-blue-magenta" />
    <link srcID="10687" trgID="9856" rel="pRr" directed="false" shadow="true" shadowCol="68088" srcRow="3453" trgRow="111" color="EX-pale-yellow orange" />
    <link srcID="10687" trgID="10126" rel="pRr" directed="false" shadow="true" shadowCol="68089" srcRow="3453" trgRow="118" color="EX-medium-magenta" />
    <link srcID="10125" trgID="10687" rel="pRr" directed="false" shadow="true" shadowCol="68090" srcRow="119" trgRow="3453" color="EX-pale-red" />
    <link srcID="10687" trgID="9000" rel="pRr" directed="false" shadow="true" shadowCol="68091" srcRow="3453" trgRow="123" color="EX-pale-cyan" />
    <link srcID="10687" trgID="9463" rel="pRr" directed="false" shadow="true" shadowCol="68092" srcRow="3453" trgRow="127" color="EX-pale-yellow-green" />
    <link srcID="10687" trgID="9404" rel="pRr" directed="false" shadow="true" shadowCol="68093" srcRow="3453" trgRow="128" color="EX-pale-purple" />
    <link srcID="8489" trgID="10687" rel="pRr" directed="false" shadow="true" shadowCol="68094" srcRow="129" trgRow="3453" color="EX-pale-magenta" />
    <link srcID="10687" trgID="10041" rel="pRr" directed="false" shadow="true" shadowCol="68095" srcRow="3453" trgRow="132" color="EX-pale-red-orange" />
    <link srcID="10687" trgID="9102" rel="pRr" directed="false" shadow="true" shadowCol="68096" srcRow="3453" trgRow="133" color="EX-blue" />
    <link srcID="10687" trgID="10023" rel="pRr" directed="false" shadow="true" shadowCol="68097" srcRow="3453" trgRow="134" color="EX-orange" />
    <link srcID="10687" trgID="9015" rel="pRr" directed="false" shadow="true" shadowCol="68098" srcRow="3453" trgRow="136" color="EX-dark-cyan" />
    <link srcID="10687" trgID="9630" rel="pRr" directed="false" shadow="true" shadowCol="68099" srcRow="3453" trgRow="139" color="EX-red" />
    <link srcID="10687" trgID="8948" rel="pRr" directed="false" shadow="true" shadowCol="68100" srcRow="3453" trgRow="142" color="EX-dark-orange" />
    <link srcID="10687" trgID="9021" rel="pRr" directed="false" shadow="true" shadowCol="68101" srcRow="3453" trgRow="143" color="EX-dark-gray-purple" />
    <link srcID="10687" trgID="9570" rel="pRr" directed="false" shadow="true" shadowCol="68102" srcRow="3453" trgRow="144" color="EX-cyan" />
    <link srcID="10687" trgID="8270" rel="pRr" directed="false" shadow="true" shadowCol="68103" srcRow="3453" trgRow="148" color="EX-yellow-orange" />
    <link srcID="10687" trgID="8269" rel="pRr" directed="false" shadow="true" shadowCol="68104" srcRow="3453" trgRow="149" color="EX-pure-blue" />
    <link srcID="10687" trgID="10535" rel="pRr" directed="false" shadow="true" shadowCol="68105" srcRow="3453" trgRow="153" color="EX-dark-yellow-green" />
    <link srcID="10687" trgID="10026" rel="pRr" directed="false" shadow="true" shadowCol="68106" srcRow="3453" trgRow="154" color="EX-dark-magenta" />
    <link srcID="10687" trgID="8855" rel="pRr" directed="false" shadow="true" shadowCol="68107" srcRow="3453" trgRow="158" color="EX-dark-green" />
    <link srcID="9683" trgID="10687" rel="pRr" directed="false" shadow="true" shadowCol="68108" srcRow="163" trgRow="3453" color="EX-blue-magenta" />
    <link srcID="8311" trgID="10687" rel="pRr" directed="false" shadow="true" shadowCol="68109" srcRow="166" trgRow="3453" color="EX-yellow-green" />
    <link srcID="8314" trgID="10687" rel="pRr" directed="false" shadow="true" shadowCol="68110" srcRow="167" trgRow="3453" color="EX-magenta" />
    <link srcID="10687" trgID="9895" rel="pRr" directed="false" shadow="true" shadowCol="68111" srcRow="3453" trgRow="169" color="EX-green" />
    <link srcID="9399" trgID="10687" rel="pRr" directed="false" shadow="true" shadowCol="68112" srcRow="171" trgRow="3453" color="EX-yellow" />
    <link srcID="10152" trgID="10687" rel="pRr" directed="false" shadow="true" shadowCol="68113" srcRow="175" trgRow="3453" color="EX-purple" />
    <link srcID="9413" trgID="10687" rel="pRr" directed="false" shadow="true" shadowCol="68114" srcRow="179" trgRow="3453" color="EX-dark-purple" />
    <link srcID="8736" trgID="10687" rel="pRr" directed="false" shadow="true" shadowCol="68115" srcRow="181" trgRow="3453" color="EX-dark-red" />
    <link srcID="8384" trgID="10687" rel="pRr" directed="false" shadow="true" shadowCol="68116" srcRow="185" trgRow="3453" color="EX-pale-green" />
    <link srcID="10687" trgID="9048" rel="pRr" directed="false" shadow="true" shadowCol="68117" srcRow="3453" trgRow="186" color="EX-pale-blue" />
    <link srcID="10687" trgID="8765" rel="pRr" directed="false" shadow="true" shadowCol="68118" srcRow="3453" trgRow="187" color="EX-dark-tan" />
    <link srcID="10687" trgID="8660" rel="pRr" directed="false" shadow="true" shadowCol="68119" srcRow="3453" trgRow="189" color="EX-pale-blue-magenta" />
    <link srcID="10687" trgID="10293" rel="pRr" directed="false" shadow="true" shadowCol="68120" srcRow="3453" trgRow="190" color="EX-pale-yellow orange" />
    <link srcID="10687" trgID="9632" rel="pRr" directed="false" shadow="true" shadowCol="68121" srcRow="3453" trgRow="191" color="EX-medium-magenta" />
    <link srcID="10121" trgID="10687" rel="pRr" directed="false" shadow="true" shadowCol="68122" srcRow="194" trgRow="3453" color="EX-pale-red" />
    <link srcID="9357" trgID="10687" rel="pRr" directed="false" shadow="true" shadowCol="68123" srcRow="196" trgRow="3453" color="EX-pale-cyan" />
    <link srcID="10687" trgID="9103" rel="pRr" directed="false" shadow="true" shadowCol="68124" srcRow="3453" trgRow="197" color="EX-pale-yellow-green" />
    <link srcID="10687" trgID="8286" rel="pRr" directed="false" shadow="true" shadowCol="68125" srcRow="3453" trgRow="198" color="EX-pale-purple" />
    <link srcID="10687" trgID="9378" rel="pRr" directed="false" shadow="true" shadowCol="68126" srcRow="3453" trgRow="202" color="EX-pale-magenta" />
    <link srcID="10160" trgID="10687" rel="pRr" directed="false" shadow="true" shadowCol="68127" srcRow="208" trgRow="3453" color="EX-pale-red-orange" />
    <link srcID="10687" trgID="8456" rel="pRr" directed="false" shadow="true" shadowCol="68128" srcRow="3453" trgRow="217" color="EX-blue" />
    <link srcID="9487" trgID="10687" rel="pRr" directed="false" shadow="true" shadowCol="68129" srcRow="220" trgRow="3453" color="EX-orange" />
    <link srcID="9488" trgID="10687" rel="pRr" directed="false" shadow="true" shadowCol="68130" srcRow="221" trgRow="3453" color="EX-dark-cyan" />
    <link srcID="10687" trgID="9130" rel="pRr" directed="false" shadow="true" shadowCol="68131" srcRow="3453" trgRow="222" color="EX-red" />
    <link srcID="10687" trgID="8235" rel="pRr" directed="false" shadow="true" shadowCol="68132" srcRow="3453" trgRow="223" color="EX-dark-orange" />
    <link srcID="10687" trgID="10294" rel="pRr" directed="false" shadow="true" shadowCol="68133" srcRow="3453" trgRow="224" color="EX-dark-gray-purple" />
    <link srcID="10687" trgID="10133" rel="pRr" directed="false" shadow="true" shadowCol="68134" srcRow="3453" trgRow="226" color="EX-cyan" />
    <link srcID="10687" trgID="10021" rel="pRr" directed="false" shadow="true" shadowCol="68135" srcRow="3453" trgRow="227" color="EX-yellow-orange" />
    <link srcID="9924" trgID="10687" rel="pRr" directed="false" shadow="true" shadowCol="68136" srcRow="230" trgRow="3453" color="EX-pure-blue" />
    <link srcID="10560" trgID="10687" rel="pRr" directed="false" shadow="true" shadowCol="68137" srcRow="232" trgRow="3453" color="EX-dark-yellow-green" />
    <link srcID="10687" trgID="8553" rel="pRr" directed="false" shadow="true" shadowCol="68138" srcRow="3453" trgRow="234" color="EX-dark-magenta" />
    <link srcID="10687" trgID="8214" rel="pRr" directed="false" shadow="true" shadowCol="68139" srcRow="3453" trgRow="241" color="EX-dark-green" />
    <link srcID="8216" trgID="10687" rel="pRr" directed="false" shadow="true" shadowCol="68140" srcRow="242" trgRow="3453" color="EX-blue-magenta" />
    <link srcID="10687" trgID="10066" rel="pRr" directed="false" shadow="true" shadowCol="68141" srcRow="3453" trgRow="245" color="EX-yellow-green" />
    <link srcID="9848" trgID="10687" rel="pRr" directed="false" shadow="true" shadowCol="68142" srcRow="246" trgRow="3453" color="EX-magenta" />
    <link srcID="10687" trgID="10016" rel="pRr" directed="false" shadow="true" shadowCol="68143" srcRow="3453" trgRow="247" color="EX-green" />
    <link srcID="10687" trgID="10015" rel="pRr" directed="false" shadow="true" shadowCol="68144" srcRow="3453" trgRow="248" color="EX-yellow" />
    <link srcID="10687" trgID="9257" rel="pRr" directed="false" shadow="true" shadowCol="68145" srcRow="3453" trgRow="249" color="EX-purple" />
    <link srcID="8972" trgID="10687" rel="pRr" directed="false" shadow="true" shadowCol="68146" srcRow="252" trgRow="3453" color="EX-dark-purple" />
    <link srcID="9952" trgID="10687" rel="pRr" directed="false" shadow="true" shadowCol="68147" srcRow="254" trgRow="3453" color="EX-dark-red" />
    <link srcID="10687" trgID="8959" rel="pRr" directed="false" shadow="true" shadowCol="68148" srcRow="3453" trgRow="257" color="EX-pale-green" />
    <link srcID="10687" trgID="8663" rel="pRr" directed="false" shadow="true" shadowCol="68149" srcRow="3453" trgRow="258" color="EX-pale-blue" />
    <link srcID="10687" trgID="9523" rel="pRr" directed="false" shadow="true" shadowCol="68150" srcRow="3453" trgRow="261" color="EX-dark-tan" />
    <link srcID="10687" trgID="9575" rel="pRr" directed="false" shadow="true" shadowCol="68151" srcRow="3453" trgRow="262" color="EX-pale-blue-magenta" />
    <link srcID="10687" trgID="9383" rel="pRr" directed="false" shadow="true" shadowCol="68152" srcRow="3453" trgRow="268" color="EX-pale-yellow orange" />
    <link srcID="10687" trgID="8969" rel="pRr" directed="false" shadow="true" shadowCol="68153" srcRow="3453" trgRow="269" color="EX-medium-magenta" />
    <link srcID="10687" trgID="8766" rel="pRr" directed="false" shadow="true" shadowCol="68154" srcRow="3453" trgRow="270" color="EX-pale-red" />
    <link srcID="10687" trgID="8243" rel="pRr" directed="false" shadow="true" shadowCol="68155" srcRow="3453" trgRow="271" color="EX-pale-cyan" />
    <link srcID="9148" trgID="10687" rel="pRr" directed="false" shadow="true" shadowCol="68156" srcRow="274" trgRow="3453" color="EX-pale-yellow-green" />
    <link srcID="9169" trgID="10687" rel="pRr" directed="false" shadow="true" shadowCol="68157" srcRow="275" trgRow="3453" color="EX-pale-purple" />
    <link srcID="10687" trgID="9085" rel="pRr" directed="false" shadow="true" shadowCol="68158" srcRow="3453" trgRow="276" color="EX-pale-magenta" />
    <link srcID="9086" trgID="10687" rel="pRr" directed="false" shadow="true" shadowCol="68159" srcRow="277" trgRow="3453" color="EX-pale-red-orange" />
    <link srcID="10687" trgID="9445" rel="pRr" directed="false" shadow="true" shadowCol="68160" srcRow="3453" trgRow="278" color="EX-blue" />
    <link srcID="10687" trgID="8346" rel="pRr" directed="false" shadow="true" shadowCol="68161" srcRow="3453" trgRow="279" color="EX-orange" />
    <link srcID="10687" trgID="8703" rel="pRr" directed="false" shadow="true" shadowCol="68162" srcRow="3453" trgRow="280" color="EX-dark-cyan" />
    <link srcID="10089" trgID="10687" rel="pRr" directed="false" shadow="true" shadowCol="68163" srcRow="287" trgRow="3453" color="EX-red" />
    <link srcID="10189" trgID="10687" rel="pRr" directed="false" shadow="true" shadowCol="68164" srcRow="288" trgRow="3453" color="EX-dark-orange" />
    <link srcID="10687" trgID="8834" rel="pRr" directed="false" shadow="true" shadowCol="68165" srcRow="3453" trgRow="289" color="EX-dark-gray-purple" />
    <link srcID="10687" trgID="8930" rel="pRr" directed="false" shadow="true" shadowCol="68166" srcRow="3453" trgRow="295" color="EX-cyan" />
    <link srcID="8569" trgID="10687" rel="pRr" directed="false" shadow="true" shadowCol="68167" srcRow="301" trgRow="3453" color="EX-yellow-orange" />
    <link srcID="8897" trgID="10687" rel="pRr" directed="false" shadow="true" shadowCol="68168" srcRow="307" trgRow="3453" color="EX-pure-blue" />
    <link srcID="10687" trgID="10353" rel="pRr" directed="false" shadow="true" shadowCol="68169" srcRow="3453" trgRow="308" color="EX-dark-yellow-green" />
    <link srcID="10351" trgID="10687" rel="pRr" directed="false" shadow="true" shadowCol="68170" srcRow="309" trgRow="3453" color="EX-dark-magenta" />
    <link srcID="10687" trgID="9709" rel="pRr" directed="false" shadow="true" shadowCol="68171" srcRow="3453" trgRow="317" color="EX-dark-green" />
    <link srcID="9641" trgID="10687" rel="pRr" directed="false" shadow="true" shadowCol="68172" srcRow="318" trgRow="3453" color="EX-blue-magenta" />
    <link srcID="10687" trgID="9381" rel="pRr" directed="false" shadow="true" shadowCol="68173" srcRow="3453" trgRow="320" color="EX-yellow-green" />
    <link srcID="10687" trgID="9708" rel="pRr" directed="false" shadow="true" shadowCol="68174" srcRow="3453" trgRow="323" color="EX-magenta" />
    <link srcID="8825" trgID="10687" rel="pRr" directed="false" shadow="true" shadowCol="68175" srcRow="325" trgRow="3453" color="EX-green" />
    <link srcID="10510" trgID="10687" rel="pRr" directed="false" shadow="true" shadowCol="68176" srcRow="326" trgRow="3453" color="EX-yellow" />
    <link srcID="10687" trgID="10579" rel="pRr" directed="false" shadow="true" shadowCol="68177" srcRow="3453" trgRow="327" color="EX-purple" />
    <link srcID="10687" trgID="10578" rel="pRr" directed="false" shadow="true" shadowCol="68178" srcRow="3453" trgRow="328" color="EX-dark-purple" />
    <link srcID="9050" trgID="10687" rel="pRr" directed="false" shadow="true" shadowCol="68179" srcRow="335" trgRow="3453" color="EX-dark-red" />
    <link srcID="10687" trgID="10505" rel="pRr" directed="false" shadow="true" shadowCol="68180" srcRow="3453" trgRow="336" color="EX-pale-green" />
    <link srcID="10687" trgID="10243" rel="pRr" directed="false" shadow="true" shadowCol="68181" srcRow="3453" trgRow="338" color="EX-pale-blue" />
    <link srcID="10687" trgID="9609" rel="pRr" directed="false" shadow="true" shadowCol="68182" srcRow="3453" trgRow="339" color="EX-dark-tan" />
    <link srcID="9692" trgID="10687" rel="pRr" directed="false" shadow="true" shadowCol="68183" srcRow="342" trgRow="3453" color="EX-pale-blue-magenta" />
    <link srcID="10687" trgID="9432" rel="pRr" directed="false" shadow="true" shadowCol="68184" srcRow="3453" trgRow="343" color="EX-pale-yellow orange" />
    <link srcID="9727" trgID="10687" rel="pRr" directed="false" shadow="true" shadowCol="68185" srcRow="344" trgRow="3453" color="EX-medium-magenta" />
    <link srcID="10471" trgID="10687" rel="pRr" directed="false" shadow="true" shadowCol="68186" srcRow="348" trgRow="3453" color="EX-pale-red" />
    <link srcID="10687" trgID="8967" rel="pRr" directed="false" shadow="true" shadowCol="68187" srcRow="3453" trgRow="349" color="EX-pale-cyan" />
    <link srcID="8784" trgID="10687" rel="pRr" directed="false" shadow="true" shadowCol="68188" srcRow="353" trgRow="3453" color="EX-pale-yellow-green" />
    <link srcID="10687" trgID="10209" rel="pRr" directed="false" shadow="true" shadowCol="68189" srcRow="3453" trgRow="354" color="EX-pale-purple" />
    <link srcID="10687" trgID="9863" rel="pRr" directed="false" shadow="true" shadowCol="68190" srcRow="3453" trgRow="358" color="EX-pale-magenta" />
    <link srcID="10687" trgID="9979" rel="pRr" directed="false" shadow="true" shadowCol="68191" srcRow="3453" trgRow="362" color="EX-pale-red-orange" />
    <link srcID="10687" trgID="9996" rel="pRr" directed="false" shadow="true" shadowCol="68192" srcRow="3453" trgRow="363" color="EX-blue" />
    <link srcID="10687" trgID="10411" rel="pRr" directed="false" shadow="true" shadowCol="68193" srcRow="3453" trgRow="364" color="EX-orange" />
    <link srcID="10687" trgID="9525" rel="pRr" directed="false" shadow="true" shadowCol="68194" srcRow="3453" trgRow="365" color="EX-dark-cyan" />
    <link srcID="10687" trgID="8288" rel="pRr" directed="false" shadow="true" shadowCol="68195" srcRow="3453" trgRow="370" color="EX-red" />
    <link srcID="10687" trgID="8233" rel="pRr" directed="false" shadow="true" shadowCol="68196" srcRow="3453" trgRow="371" color="EX-dark-orange" />
    <link srcID="10687" trgID="8707" rel="pRr" directed="false" shadow="true" shadowCol="68197" srcRow="3453" trgRow="373" color="EX-dark-gray-purple" />
    <link srcID="10687" trgID="10192" rel="pRr" directed="false" shadow="true" shadowCol="68198" srcRow="3453" trgRow="375" color="EX-cyan" />
    <link srcID="10687" trgID="8589" rel="pRr" directed="false" shadow="true" shadowCol="68199" srcRow="3453" trgRow="376" color="EX-yellow-orange" />
    <link srcID="10271" trgID="10687" rel="pRr" directed="false" shadow="true" shadowCol="68200" srcRow="378" trgRow="3453" color="EX-pure-blue" />
    <link srcID="10687" trgID="9001" rel="pRr" directed="false" shadow="true" shadowCol="68201" srcRow="3453" trgRow="379" color="EX-dark-yellow-green" />
    <link srcID="10687" trgID="8249" rel="pRr" directed="false" shadow="true" shadowCol="68202" srcRow="3453" trgRow="383" color="EX-dark-magenta" />
    <link srcID="10687" trgID="9740" rel="pRr" directed="false" shadow="true" shadowCol="68203" srcRow="3453" trgRow="385" color="EX-dark-green" />
    <link srcID="9593" trgID="10687" rel="pRr" directed="false" shadow="true" shadowCol="68204" srcRow="387" trgRow="3453" color="EX-blue-magenta" />
    <link srcID="9820" trgID="10687" rel="pRr" directed="false" shadow="true" shadowCol="68205" srcRow="389" trgRow="3453" color="EX-yellow-green" />
    <link srcID="10687" trgID="9534" rel="pRr" directed="false" shadow="true" shadowCol="68206" srcRow="3453" trgRow="394" color="EX-magenta" />
    <link srcID="10687" trgID="8657" rel="pRr" directed="false" shadow="true" shadowCol="68207" srcRow="3453" trgRow="399" color="EX-green" />
    <link srcID="10123" trgID="10687" rel="pRr" directed="false" shadow="true" shadowCol="68208" srcRow="401" trgRow="3453" color="EX-yellow" />
    <link srcID="8716" trgID="10687" rel="pRr" directed="false" shadow="true" shadowCol="68209" srcRow="403" trgRow="3453" color="EX-purple" />
    <link srcID="10687" trgID="9722" rel="pRr" directed="false" shadow="true" shadowCol="68210" srcRow="3453" trgRow="407" color="EX-dark-purple" />
    <link srcID="10687" trgID="8343" rel="pRr" directed="false" shadow="true" shadowCol="68211" srcRow="3453" trgRow="408" color="EX-dark-red" />
    <link srcID="9022" trgID="10687" rel="pRr" directed="false" shadow="true" shadowCol="68212" srcRow="409" trgRow="3453" color="EX-pale-green" />
    <link srcID="10687" trgID="9514" rel="pRr" directed="false" shadow="true" shadowCol="68213" srcRow="3453" trgRow="410" color="EX-pale-blue" />
    <link srcID="10075" trgID="10687" rel="pRr" directed="false" shadow="true" shadowCol="68214" srcRow="415" trgRow="3453" color="EX-dark-tan" />
    <link srcID="10687" trgID="8937" rel="pRr" directed="false" shadow="true" shadowCol="68215" srcRow="3453" trgRow="420" color="EX-pale-blue-magenta" />
    <link srcID="10687" trgID="9926" rel="pRr" directed="false" shadow="true" shadowCol="68216" srcRow="3453" trgRow="422" color="EX-pale-yellow orange" />
    <link srcID="10687" trgID="9961" rel="pRr" directed="false" shadow="true" shadowCol="68217" srcRow="3453" trgRow="425" color="EX-medium-magenta" />
    <link srcID="10240" trgID="10687" rel="pRr" directed="false" shadow="true" shadowCol="68218" srcRow="429" trgRow="3453" color="EX-pale-red" />
    <link srcID="10687" trgID="10025" rel="pRr" directed="false" shadow="true" shadowCol="68219" srcRow="3453" trgRow="432" color="EX-pale-cyan" />
    <link srcID="8681" trgID="10687" rel="pRr" directed="false" shadow="true" shadowCol="68220" srcRow="435" trgRow="3453" color="EX-pale-yellow-green" />
    <link srcID="10687" trgID="8706" rel="pRr" directed="false" shadow="true" shadowCol="68221" srcRow="3453" trgRow="436" color="EX-pale-purple" />
    <link srcID="10687" trgID="8725" rel="pRr" directed="false" shadow="true" shadowCol="68222" srcRow="3453" trgRow="437" color="EX-pale-magenta" />
    <link srcID="8325" trgID="10687" rel="pRr" directed="false" shadow="true" shadowCol="68223" srcRow="438" trgRow="3453" color="EX-pale-red-orange" />
    <link srcID="8885" trgID="10687" rel="pRr" directed="false" shadow="true" shadowCol="68224" srcRow="443" trgRow="3453" color="EX-blue" />
    <link srcID="8368" trgID="10687" rel="pRr" directed="false" shadow="true" shadowCol="68225" srcRow="446" trgRow="3453" color="EX-orange" />
    <link srcID="10172" trgID="10687" rel="pRr" directed="false" shadow="true" shadowCol="68226" srcRow="450" trgRow="3453" color="EX-dark-cyan" />
    <link srcID="9742" trgID="10687" rel="pRr" directed="false" shadow="true" shadowCol="68227" srcRow="451" trgRow="3453" color="EX-red" />
    <link srcID="9842" trgID="10687" rel="pRr" directed="false" shadow="true" shadowCol="68228" srcRow="459" trgRow="3453" color="EX-dark-orange" />
    <link srcID="10687" trgID="8348" rel="pRr" directed="false" shadow="true" shadowCol="68229" srcRow="3453" trgRow="464" color="EX-dark-gray-purple" />
    <link srcID="10687" trgID="9659" rel="pRr" directed="false" shadow="true" shadowCol="68230" srcRow="3453" trgRow="466" color="EX-cyan" />
    <link srcID="10555" trgID="10687" rel="pRr" directed="false" shadow="true" shadowCol="68231" srcRow="467" trgRow="3453" color="EX-yellow-orange" />
    <link srcID="10687" trgID="8356" rel="pRr" directed="false" shadow="true" shadowCol="68232" srcRow="3453" trgRow="469" color="EX-pure-blue" />
    <link srcID="10687" trgID="10514" rel="pRr" directed="false" shadow="true" shadowCol="68233" srcRow="3453" trgRow="470" color="EX-dark-yellow-green" />
    <link srcID="10687" trgID="10255" rel="pRr" directed="false" shadow="true" shadowCol="68234" srcRow="3453" trgRow="473" color="EX-dark-magenta" />
    <link srcID="10687" trgID="9040" rel="pRr" directed="false" shadow="true" shadowCol="68235" srcRow="3453" trgRow="474" color="EX-dark-green" />
    <link srcID="10687" trgID="9597" rel="pRr" directed="false" shadow="true" shadowCol="68236" srcRow="3453" trgRow="476" color="EX-blue-magenta" />
    <link srcID="9419" trgID="10687" rel="pRr" directed="false" shadow="true" shadowCol="68237" srcRow="479" trgRow="3453" color="EX-yellow-green" />
    <link srcID="10687" trgID="8713" rel="pRr" directed="false" shadow="true" shadowCol="68238" srcRow="3453" trgRow="481" color="EX-magenta" />
    <link srcID="8514" trgID="10687" rel="pRr" directed="false" shadow="true" shadowCol="68239" srcRow="484" trgRow="3453" color="EX-green" />
    <link srcID="8943" trgID="10687" rel="pRr" directed="false" shadow="true" shadowCol="68240" srcRow="486" trgRow="3453" color="EX-yellow" />
    <link srcID="10687" trgID="9560" rel="pRr" directed="false" shadow="true" shadowCol="68241" srcRow="3453" trgRow="488" color="EX-purple" />
    <link srcID="10156" trgID="10687" rel="pRr" directed="false" shadow="true" shadowCol="68242" srcRow="490" trgRow="3453" color="EX-dark-purple" />
    <link srcID="10687" trgID="9850" rel="pRr" directed="false" shadow="true" shadowCol="68243" srcRow="3453" trgRow="492" color="EX-dark-red" />
    <link srcID="10520" trgID="10687" rel="pRr" directed="false" shadow="true" shadowCol="68244" srcRow="497" trgRow="3453" color="EX-pale-green" />
    <link srcID="10687" trgID="9005" rel="pRr" directed="false" shadow="true" shadowCol="68245" srcRow="3453" trgRow="500" color="EX-pale-blue" />
    <link srcID="9007" trgID="10687" rel="pRr" directed="false" shadow="true" shadowCol="68246" srcRow="501" trgRow="3453" color="EX-dark-tan" />
    <link srcID="10687" trgID="9854" rel="pRr" directed="false" shadow="true" shadowCol="68247" srcRow="3453" trgRow="502" color="EX-pale-blue-magenta" />
    <link srcID="10687" trgID="8230" rel="pRr" directed="false" shadow="true" shadowCol="68248" srcRow="3453" trgRow="509" color="EX-pale-yellow orange" />
    <link srcID="10687" trgID="8778" rel="pRr" directed="false" shadow="true" shadowCol="68249" srcRow="3453" trgRow="512" color="EX-medium-magenta" />
    <link srcID="8777" trgID="10687" rel="pRr" directed="false" shadow="true" shadowCol="68250" srcRow="513" trgRow="3453" color="EX-pale-red" />
    <link srcID="10687" trgID="8412" rel="pRr" directed="false" shadow="true" shadowCol="68251" srcRow="3453" trgRow="514" color="EX-pale-cyan" />
    <link srcID="10687" trgID="9437" rel="pRr" directed="false" shadow="true" shadowCol="68252" srcRow="3453" trgRow="515" color="EX-pale-yellow-green" />
    <link srcID="10687" trgID="9666" rel="pRr" directed="false" shadow="true" shadowCol="68253" srcRow="3453" trgRow="516" color="EX-pale-purple" />
    <link srcID="9613" trgID="10687" rel="pRr" directed="false" shadow="true" shadowCol="68254" srcRow="521" trgRow="3453" color="EX-pale-magenta" />
    <link srcID="9037" trgID="10687" rel="pRr" directed="false" shadow="true" shadowCol="68255" srcRow="522" trgRow="3453" color="EX-pale-red-orange" />
    <link srcID="8604" trgID="10687" rel="pRr" directed="false" shadow="true" shadowCol="68256" srcRow="527" trgRow="3453" color="EX-blue" />
    <link srcID="10687" trgID="10208" rel="pRr" directed="false" shadow="true" shadowCol="68257" srcRow="3453" trgRow="534" color="EX-orange" />
    <link srcID="10687" trgID="9034" rel="pRr" directed="false" shadow="true" shadowCol="68258" srcRow="3453" trgRow="535" color="EX-dark-cyan" />
    <link srcID="10687" trgID="9067" rel="pRr" directed="false" shadow="true" shadowCol="68259" srcRow="3453" trgRow="538" color="EX-red" />
    <link srcID="10687" trgID="8381" rel="pRr" directed="false" shadow="true" shadowCol="68260" srcRow="3453" trgRow="539" color="EX-dark-orange" />
    <link srcID="10687" trgID="9756" rel="pRr" directed="false" shadow="true" shadowCol="68261" srcRow="3453" trgRow="540" color="EX-dark-gray-purple" />
    <link srcID="9518" trgID="10687" rel="pRr" directed="false" shadow="true" shadowCol="68262" srcRow="543" trgRow="3453" color="EX-cyan" />
    <link srcID="10687" trgID="9452" rel="pRr" directed="false" shadow="true" shadowCol="68263" srcRow="3453" trgRow="545" color="EX-yellow-orange" />
    <link srcID="10687" trgID="9373" rel="pRr" directed="false" shadow="true" shadowCol="68264" srcRow="3453" trgRow="546" color="EX-pure-blue" />
    <link srcID="10687" trgID="8949" rel="pRr" directed="false" shadow="true" shadowCol="68265" srcRow="3453" trgRow="547" color="EX-dark-yellow-green" />
    <link srcID="10687" trgID="9760" rel="pRr" directed="false" shadow="true" shadowCol="68266" srcRow="3453" trgRow="548" color="EX-dark-magenta" />
    <link srcID="10687" trgID="9477" rel="pRr" directed="false" shadow="true" shadowCol="68267" srcRow="3453" trgRow="549" color="EX-dark-green" />
    <link srcID="10687" trgID="9141" rel="pRr" directed="false" shadow="true" shadowCol="68268" srcRow="3453" trgRow="550" color="EX-blue-magenta" />
    <link srcID="10687" trgID="9947" rel="pRr" directed="false" shadow="true" shadowCol="68269" srcRow="3453" trgRow="552" color="EX-yellow-green" />
    <link srcID="10687" trgID="9728" rel="pRr" directed="false" shadow="true" shadowCol="68270" srcRow="3453" trgRow="553" color="EX-magenta" />
    <link srcID="10687" trgID="9328" rel="pRr" directed="false" shadow="true" shadowCol="68271" srcRow="3453" trgRow="554" color="EX-green" />
    <link srcID="8392" trgID="10687" rel="pRr" directed="false" shadow="true" shadowCol="68272" srcRow="557" trgRow="3453" color="EX-yellow" />
    <link srcID="10687" trgID="8870" rel="pRr" directed="false" shadow="true" shadowCol="68273" srcRow="3453" trgRow="558" color="EX-purple" />
    <link srcID="10687" trgID="10161" rel="pRr" directed="false" shadow="true" shadowCol="68274" srcRow="3453" trgRow="560" color="EX-dark-purple" />
    <link srcID="10687" trgID="9372" rel="pRr" directed="false" shadow="true" shadowCol="68275" srcRow="3453" trgRow="562" color="EX-dark-red" />
    <link srcID="10164" trgID="10687" rel="pRr" directed="false" shadow="true" shadowCol="68276" srcRow="564" trgRow="3453" color="EX-pale-green" />
    <link srcID="10687" trgID="8697" rel="pRr" directed="false" shadow="true" shadowCol="68277" srcRow="3453" trgRow="568" color="EX-pale-blue" />
    <link srcID="10687" trgID="10496" rel="pRr" directed="false" shadow="true" shadowCol="68278" srcRow="3453" trgRow="569" color="EX-dark-tan" />
    <link srcID="10687" trgID="9949" rel="pRr" directed="false" shadow="true" shadowCol="68279" srcRow="3453" trgRow="570" color="EX-pale-blue-magenta" />
    <link srcID="10538" trgID="10687" rel="pRr" directed="false" shadow="true" shadowCol="68280" srcRow="572" trgRow="3453" color="EX-pale-yellow orange" />
    <link srcID="10687" trgID="9941" rel="pRr" directed="false" shadow="true" shadowCol="68281" srcRow="3453" trgRow="574" color="EX-medium-magenta" />
    <link srcID="10687" trgID="9113" rel="pRr" directed="false" shadow="true" shadowCol="68282" srcRow="3453" trgRow="575" color="EX-pale-red" />
    <link srcID="8800" trgID="10687" rel="pRr" directed="false" shadow="true" shadowCol="68283" srcRow="576" trgRow="3453" color="EX-pale-cyan" />
    <link srcID="10687" trgID="9564" rel="pRr" directed="false" shadow="true" shadowCol="68284" srcRow="3453" trgRow="577" color="EX-pale-yellow-green" />
    <link srcID="10687" trgID="8865" rel="pRr" directed="false" shadow="true" shadowCol="68285" srcRow="3453" trgRow="579" color="EX-pale-purple" />
    <link srcID="8863" trgID="10687" rel="pRr" directed="false" shadow="true" shadowCol="68286" srcRow="580" trgRow="3453" color="EX-pale-magenta" />
    <link srcID="10109" trgID="10687" rel="pRr" directed="false" shadow="true" shadowCol="68287" srcRow="581" trgRow="3453" color="EX-pale-red-orange" />
    <link srcID="9653" trgID="10687" rel="pRr" directed="false" shadow="true" shadowCol="68288" srcRow="583" trgRow="3453" color="EX-blue" />
    <link srcID="10687" trgID="9879" rel="pRr" directed="false" shadow="true" shadowCol="68289" srcRow="3453" trgRow="584" color="EX-orange" />
    <link srcID="8939" trgID="10687" rel="pRr" directed="false" shadow="true" shadowCol="68290" srcRow="585" trgRow="3453" color="EX-dark-cyan" />
    <link srcID="9869" trgID="10687" rel="pRr" directed="false" shadow="true" shadowCol="68291" srcRow="590" trgRow="3453" color="EX-red" />
    <link srcID="10687" trgID="8841" rel="pRr" directed="false" shadow="true" shadowCol="68292" srcRow="3453" trgRow="592" color="EX-dark-orange" />
    <link srcID="10687" trgID="10543" rel="pRr" directed="false" shadow="true" shadowCol="68293" srcRow="3453" trgRow="593" color="EX-dark-gray-purple" />
    <link srcID="9625" trgID="10687" rel="pRr" directed="false" shadow="true" shadowCol="68294" srcRow="594" trgRow="3453" color="EX-cyan" />
    <link srcID="10687" trgID="10113" rel="pRr" directed="false" shadow="true" shadowCol="68295" srcRow="3453" trgRow="595" color="EX-yellow-orange" />
    <link srcID="10687" trgID="10112" rel="pRr" directed="false" shadow="true" shadowCol="68296" srcRow="3453" trgRow="596" color="EX-pure-blue" />
    <link srcID="10687" trgID="8640" rel="pRr" directed="false" shadow="true" shadowCol="68297" srcRow="3453" trgRow="597" color="EX-dark-yellow-green" />
    <link srcID="10687" trgID="8759" rel="pRr" directed="false" shadow="true" shadowCol="68298" srcRow="3453" trgRow="599" color="EX-dark-magenta" />
    <link srcID="8338" trgID="10687" rel="pRr" directed="false" shadow="true" shadowCol="68299" srcRow="600" trgRow="3453" color="EX-dark-green" />
    <link srcID="8358" trgID="10687" rel="pRr" directed="false" shadow="true" shadowCol="68300" srcRow="601" trgRow="3453" color="EX-blue-magenta" />
    <link srcID="10687" trgID="9563" rel="pRr" directed="false" shadow="true" shadowCol="68301" srcRow="3453" trgRow="603" color="EX-yellow-green" />
    <link srcID="10687" trgID="9606" rel="pRr" directed="false" shadow="true" shadowCol="68302" srcRow="3453" trgRow="611" color="EX-magenta" />
    <link srcID="10687" trgID="8285" rel="pRr" directed="false" shadow="true" shadowCol="68303" srcRow="3453" trgRow="612" color="EX-green" />
    <link srcID="8923" trgID="10687" rel="pRr" directed="false" shadow="true" shadowCol="68304" srcRow="613" trgRow="3453" color="EX-yellow" />
    <link srcID="10687" trgID="9627" rel="pRr" directed="false" shadow="true" shadowCol="68305" srcRow="3453" trgRow="615" color="EX-purple" />
    <link srcID="8873" trgID="10687" rel="pRr" directed="false" shadow="true" shadowCol="68306" srcRow="618" trgRow="3453" color="EX-dark-purple" />
    <link srcID="9943" trgID="10687" rel="pRr" directed="false" shadow="true" shadowCol="68307" srcRow="622" trgRow="3453" color="EX-dark-red" />
    <link srcID="10101" trgID="10687" rel="pRr" directed="false" shadow="true" shadowCol="68308" srcRow="626" trgRow="3453" color="EX-pale-green" />
    <link srcID="9896" trgID="10687" rel="pRr" directed="false" shadow="true" shadowCol="68309" srcRow="628" trgRow="3453" color="EX-pale-blue" />
    <link srcID="10687" trgID="10577" rel="pRr" directed="false" shadow="true" shadowCol="68310" srcRow="3453" trgRow="629" color="EX-dark-tan" />
    <link srcID="10687" trgID="8239" rel="pRr" directed="false" shadow="true" shadowCol="68311" srcRow="3453" trgRow="632" color="EX-pale-blue-magenta" />
    <link srcID="10687" trgID="9030" rel="pRr" directed="false" shadow="true" shadowCol="68312" srcRow="3453" trgRow="633" color="EX-pale-yellow orange" />
    <link srcID="9737" trgID="10687" rel="pRr" directed="false" shadow="true" shadowCol="68313" srcRow="635" trgRow="3453" color="EX-medium-magenta" />
    <link srcID="8352" trgID="10687" rel="pRr" directed="false" shadow="true" shadowCol="68314" srcRow="637" trgRow="3453" color="EX-pale-red" />
    <link srcID="8426" trgID="10687" rel="pRr" directed="false" shadow="true" shadowCol="68315" srcRow="647" trgRow="3453" color="EX-pale-cyan" />
    <link srcID="10687" trgID="8401" rel="pRr" directed="false" shadow="true" shadowCol="68316" srcRow="3453" trgRow="649" color="EX-pale-yellow-green" />
    <link srcID="10010" trgID="10687" rel="pRr" directed="false" shadow="true" shadowCol="68317" srcRow="656" trgRow="3453" color="EX-pale-purple" />
    <link srcID="9170" trgID="10687" rel="pRr" directed="false" shadow="true" shadowCol="68318" srcRow="657" trgRow="3453" color="EX-pale-magenta" />
    <link srcID="8258" trgID="10687" rel="pRr" directed="false" shadow="true" shadowCol="68319" srcRow="659" trgRow="3453" color="EX-pale-red-orange" />
    <link srcID="10687" trgID="10346" rel="pRr" directed="false" shadow="true" shadowCol="68320" srcRow="3453" trgRow="660" color="EX-blue" />
    <link srcID="9078" trgID="10687" rel="pRr" directed="false" shadow="true" shadowCol="68321" srcRow="663" trgRow="3453" color="EX-orange" />
    <link srcID="10687" trgID="9398" rel="pRr" directed="false" shadow="true" shadowCol="68322" srcRow="3453" trgRow="666" color="EX-dark-cyan" />
    <link srcID="9512" trgID="10687" rel="pRr" directed="false" shadow="true" shadowCol="68323" srcRow="668" trgRow="3453" color="EX-red" />
    <link srcID="10687" trgID="9507" rel="pRr" directed="false" shadow="true" shadowCol="68324" srcRow="3453" trgRow="670" color="EX-dark-orange" />
    <link srcID="9508" trgID="10687" rel="pRr" directed="false" shadow="true" shadowCol="68325" srcRow="671" trgRow="3453" color="EX-dark-gray-purple" />
    <link srcID="9389" trgID="10687" rel="pRr" directed="false" shadow="true" shadowCol="68326" srcRow="674" trgRow="3453" color="EX-cyan" />
    <link srcID="10687" trgID="10213" rel="pRr" directed="false" shadow="true" shadowCol="68327" srcRow="3453" trgRow="675" color="EX-yellow-orange" />
    <link srcID="9843" trgID="10687" rel="pRr" directed="false" shadow="true" shadowCol="68328" srcRow="676" trgRow="3453" color="EX-pure-blue" />
    <link srcID="8895" trgID="10687" rel="pRr" directed="false" shadow="true" shadowCol="68329" srcRow="681" trgRow="3453" color="EX-dark-yellow-green" />
    <link srcID="8942" trgID="10687" rel="pRr" directed="false" shadow="true" shadowCol="68330" srcRow="683" trgRow="3453" color="EX-dark-magenta" />
    <link srcID="10687" trgID="9873" rel="pRr" directed="false" shadow="true" shadowCol="68331" srcRow="3453" trgRow="685" color="EX-dark-green" />
    <link srcID="10171" trgID="10687" rel="pRr" directed="false" shadow="true" shadowCol="68332" srcRow="686" trgRow="3453" color="EX-blue-magenta" />
    <link srcID="10687" trgID="8980" rel="pRr" directed="false" shadow="true" shadowCol="68333" srcRow="3453" trgRow="690" color="EX-yellow-green" />
    <link srcID="10304" trgID="10687" rel="pRr" directed="false" shadow="true" shadowCol="68334" srcRow="694" trgRow="3453" color="EX-magenta" />
    <link srcID="10687" trgID="9937" rel="pRr" directed="false" shadow="true" shadowCol="68335" srcRow="3453" trgRow="696" color="EX-green" />
    <link srcID="8461" trgID="10687" rel="pRr" directed="false" shadow="true" shadowCol="68336" srcRow="700" trgRow="3453" color="EX-yellow" />
    <link srcID="8265" trgID="10687" rel="pRr" directed="false" shadow="true" shadowCol="68337" srcRow="702" trgRow="3453" color="EX-purple" />
    <link srcID="10687" trgID="9857" rel="pRr" directed="false" shadow="true" shadowCol="68338" srcRow="3453" trgRow="706" color="EX-dark-purple" />
    <link srcID="8224" trgID="10687" rel="pRr" directed="false" shadow="true" shadowCol="68339" srcRow="707" trgRow="3453" color="EX-dark-red" />
    <link srcID="9280" trgID="10687" rel="pRr" directed="false" shadow="true" shadowCol="68340" srcRow="723" trgRow="3453" color="EX-pale-green" />
    <link srcID="8501" trgID="10687" rel="pRr" directed="false" shadow="true" shadowCol="68341" srcRow="724" trgRow="3453" color="EX-pale-blue" />
    <link srcID="8820" trgID="10687" rel="pRr" directed="false" shadow="true" shadowCol="68342" srcRow="725" trgRow="3453" color="EX-dark-tan" />
    <link srcID="9163" trgID="10687" rel="pRr" directed="false" shadow="true" shadowCol="68343" srcRow="727" trgRow="3453" color="EX-pale-blue-magenta" />
    <link srcID="10687" trgID="8945" rel="pRr" directed="false" shadow="true" shadowCol="68344" srcRow="3453" trgRow="729" color="EX-pale-yellow orange" />
    <link srcID="8252" trgID="10687" rel="pRr" directed="false" shadow="true" shadowCol="68345" srcRow="730" trgRow="3453" color="EX-medium-magenta" />
    <link srcID="8729" trgID="10687" rel="pRr" directed="false" shadow="true" shadowCol="68346" srcRow="731" trgRow="3453" color="EX-pale-red" />
    <link srcID="10687" trgID="9907" rel="pRr" directed="false" shadow="true" shadowCol="68347" srcRow="3453" trgRow="733" color="EX-pale-cyan" />
    <link srcID="10687" trgID="8351" rel="pRr" directed="false" shadow="true" shadowCol="68348" srcRow="3453" trgRow="735" color="EX-pale-yellow-green" />
    <link srcID="9845" trgID="10687" rel="pRr" directed="false" shadow="true" shadowCol="68349" srcRow="736" trgRow="3453" color="EX-pale-purple" />
    <link srcID="10687" trgID="9801" rel="pRr" directed="false" shadow="true" shadowCol="68350" srcRow="3453" trgRow="739" color="EX-pale-magenta" />
    <link srcID="10687" trgID="9363" rel="pRr" directed="false" shadow="true" shadowCol="68351" srcRow="3453" trgRow="749" color="EX-pale-red-orange" />
    <link srcID="10687" trgID="8403" rel="pRr" directed="false" shadow="true" shadowCol="68352" srcRow="3453" trgRow="756" color="EX-blue" />
    <link srcID="10687" trgID="8295" rel="pRr" directed="false" shadow="true" shadowCol="68353" srcRow="3453" trgRow="758" color="EX-orange" />
    <link srcID="10687" trgID="8406" rel="pRr" directed="false" shadow="true" shadowCol="68354" srcRow="3453" trgRow="760" color="EX-dark-cyan" />
    <link srcID="10687" trgID="8676" rel="pRr" directed="false" shadow="true" shadowCol="68355" srcRow="3453" trgRow="762" color="EX-red" />
    <link srcID="10687" trgID="9446" rel="pRr" directed="false" shadow="true" shadowCol="68356" srcRow="3453" trgRow="763" color="EX-dark-orange" />
    <link srcID="10687" trgID="8811" rel="pRr" directed="false" shadow="true" shadowCol="68357" srcRow="3453" trgRow="768" color="EX-dark-gray-purple" />
    <link srcID="10687" trgID="8971" rel="pRr" directed="false" shadow="true" shadowCol="68358" srcRow="3453" trgRow="770" color="EX-cyan" />
    <link srcID="10687" trgID="9616" rel="pRr" directed="false" shadow="true" shadowCol="68359" srcRow="3453" trgRow="774" color="EX-yellow-orange" />
    <link srcID="10531" trgID="10687" rel="pRr" directed="false" shadow="true" shadowCol="68360" srcRow="775" trgRow="3453" color="EX-pure-blue" />
    <link srcID="9590" trgID="10687" rel="pRr" directed="false" shadow="true" shadowCol="68361" srcRow="782" trgRow="3453" color="EX-dark-yellow-green" />
    <link srcID="10687" trgID="8600" rel="pRr" directed="false" shadow="true" shadowCol="68362" srcRow="3453" trgRow="784" color="EX-dark-magenta" />
    <link srcID="10687" trgID="9899" rel="pRr" directed="false" shadow="true" shadowCol="68363" srcRow="3453" trgRow="786" color="EX-dark-green" />
    <link srcID="9011" trgID="10687" rel="pRr" directed="false" shadow="true" shadowCol="68364" srcRow="789" trgRow="3453" color="EX-blue-magenta" />
    <link srcID="10687" trgID="10137" rel="pRr" directed="false" shadow="true" shadowCol="68365" srcRow="3453" trgRow="790" color="EX-yellow-green" />
    <link srcID="10687" trgID="8399" rel="pRr" directed="false" shadow="true" shadowCol="68366" srcRow="3453" trgRow="791" color="EX-magenta" />
    <link srcID="10687" trgID="9384" rel="pRr" directed="false" shadow="true" shadowCol="68367" srcRow="3453" trgRow="796" color="EX-green" />
    <link srcID="10687" trgID="10279" rel="pRr" directed="false" shadow="true" shadowCol="68368" srcRow="3453" trgRow="800" color="EX-yellow" />
    <link srcID="10687" trgID="8595" rel="pRr" directed="false" shadow="true" shadowCol="68369" srcRow="3453" trgRow="801" color="EX-purple" />
    <link srcID="10687" trgID="8488" rel="pRr" directed="false" shadow="true" shadowCol="68370" srcRow="3453" trgRow="804" color="EX-dark-purple" />
    <link srcID="10687" trgID="8622" rel="pRr" directed="false" shadow="true" shadowCol="68371" srcRow="3453" trgRow="805" color="EX-dark-red" />
    <link srcID="10687" trgID="9859" rel="pRr" directed="false" shadow="true" shadowCol="68372" srcRow="3453" trgRow="807" color="EX-pale-green" />
    <link srcID="8471" trgID="10687" rel="pRr" directed="false" shadow="true" shadowCol="68373" srcRow="809" trgRow="3453" color="EX-pale-blue" />
    <link srcID="8933" trgID="10687" rel="pRr" directed="false" shadow="true" shadowCol="68374" srcRow="812" trgRow="3453" color="EX-dark-tan" />
    <link srcID="10687" trgID="9550" rel="pRr" directed="false" shadow="true" shadowCol="68375" srcRow="3453" trgRow="821" color="EX-pale-blue-magenta" />
    <link srcID="10687" trgID="10007" rel="pRr" directed="false" shadow="true" shadowCol="68376" srcRow="3453" trgRow="826" color="EX-pale-yellow orange" />
    <link srcID="9124" trgID="10687" rel="pRr" directed="false" shadow="true" shadowCol="68377" srcRow="830" trgRow="3453" color="EX-medium-magenta" />
    <link srcID="10687" trgID="9505" rel="pRr" directed="false" shadow="true" shadowCol="68378" srcRow="3453" trgRow="832" color="EX-pale-red" />
    <link srcID="9006" trgID="10687" rel="pRr" directed="false" shadow="true" shadowCol="68379" srcRow="834" trgRow="3453" color="EX-pale-cyan" />
    <link srcID="10687" trgID="9132" rel="pRr" directed="false" shadow="true" shadowCol="68380" srcRow="3453" trgRow="837" color="EX-pale-yellow-green" />
    <link srcID="10687" trgID="8761" rel="pRr" directed="false" shadow="true" shadowCol="68381" srcRow="3453" trgRow="840" color="EX-pale-purple" />
    <link srcID="9624" trgID="10687" rel="pRr" directed="false" shadow="true" shadowCol="68382" srcRow="845" trgRow="3453" color="EX-pale-magenta" />
    <link srcID="9402" trgID="10687" rel="pRr" directed="false" shadow="true" shadowCol="68383" srcRow="847" trgRow="3453" color="EX-pale-red-orange" />
    <link srcID="10687" trgID="8683" rel="pRr" directed="false" shadow="true" shadowCol="68384" srcRow="3453" trgRow="849" color="EX-blue" />
    <link srcID="10687" trgID="10090" rel="pRr" directed="false" shadow="true" shadowCol="68385" srcRow="3453" trgRow="851" color="EX-orange" />
    <link srcID="9428" trgID="10687" rel="pRr" directed="false" shadow="true" shadowCol="68386" srcRow="852" trgRow="3453" color="EX-dark-cyan" />
    <link srcID="10687" trgID="8527" rel="pRr" directed="false" shadow="true" shadowCol="68387" srcRow="3453" trgRow="855" color="EX-red" />
    <link srcID="10687" trgID="8254" rel="pRr" directed="false" shadow="true" shadowCol="68388" srcRow="3453" trgRow="857" color="EX-dark-orange" />
    <link srcID="8894" trgID="10687" rel="pRr" directed="false" shadow="true" shadowCol="68389" srcRow="859" trgRow="3453" color="EX-dark-gray-purple" />
    <link srcID="10413" trgID="10687" rel="pRr" directed="false" shadow="true" shadowCol="68390" srcRow="863" trgRow="3453" color="EX-cyan" />
    <link srcID="10687" trgID="9607" rel="pRr" directed="false" shadow="true" shadowCol="68391" srcRow="3453" trgRow="864" color="EX-yellow-orange" />
    <link srcID="10687" trgID="9129" rel="pRr" directed="false" shadow="true" shadowCol="68392" srcRow="3453" trgRow="865" color="EX-pure-blue" />
    <link srcID="10687" trgID="9891" rel="pRr" directed="false" shadow="true" shadowCol="68393" srcRow="3453" trgRow="866" color="EX-dark-yellow-green" />
    <link srcID="10687" trgID="8790" rel="pRr" directed="false" shadow="true" shadowCol="68394" srcRow="3453" trgRow="870" color="EX-dark-magenta" />
    <link srcID="9410" trgID="10687" rel="pRr" directed="false" shadow="true" shadowCol="68395" srcRow="872" trgRow="3453" color="EX-dark-green" />
    <link srcID="9546" trgID="10687" rel="pRr" directed="false" shadow="true" shadowCol="68396" srcRow="876" trgRow="3453" color="EX-blue-magenta" />
    <link srcID="10687" trgID="9724" rel="pRr" directed="false" shadow="true" shadowCol="68397" srcRow="3453" trgRow="879" color="EX-yellow-green" />
    <link srcID="8795" trgID="10687" rel="pRr" directed="false" shadow="true" shadowCol="68398" srcRow="884" trgRow="3453" color="EX-magenta" />
    <link srcID="10687" trgID="9386" rel="pRr" directed="false" shadow="true" shadowCol="68399" srcRow="3453" trgRow="885" color="EX-green" />
    <link srcID="10687" trgID="9883" rel="pRr" directed="false" shadow="true" shadowCol="68400" srcRow="3453" trgRow="887" color="EX-yellow" />
    <link srcID="9957" trgID="10687" rel="pRr" directed="false" shadow="true" shadowCol="68401" srcRow="894" trgRow="3453" color="EX-purple" />
    <link srcID="9819" trgID="10687" rel="pRr" directed="false" shadow="true" shadowCol="68402" srcRow="896" trgRow="3453" color="EX-dark-purple" />
    <link srcID="10687" trgID="10311" rel="pRr" directed="false" shadow="true" shadowCol="68403" srcRow="3453" trgRow="897" color="EX-dark-red" />
    <link srcID="10687" trgID="9515" rel="pRr" directed="false" shadow="true" shadowCol="68404" srcRow="3453" trgRow="901" color="EX-pale-green" />
    <link srcID="10260" trgID="10687" rel="pRr" directed="false" shadow="true" shadowCol="68405" srcRow="903" trgRow="3453" color="EX-pale-blue" />
    <link srcID="10687" trgID="8466" rel="pRr" directed="false" shadow="true" shadowCol="68406" srcRow="3453" trgRow="905" color="EX-dark-tan" />
    <link srcID="10687" trgID="8327" rel="pRr" directed="false" shadow="true" shadowCol="68407" srcRow="3453" trgRow="906" color="EX-pale-blue-magenta" />
    <link srcID="10687" trgID="8504" rel="pRr" directed="false" shadow="true" shadowCol="68408" srcRow="3453" trgRow="913" color="EX-pale-yellow orange" />
    <link srcID="10687" trgID="10513" rel="pRr" directed="false" shadow="true" shadowCol="68409" srcRow="3453" trgRow="914" color="EX-medium-magenta" />
    <link srcID="9059" trgID="10687" rel="pRr" directed="false" shadow="true" shadowCol="68410" srcRow="915" trgRow="3453" color="EX-pale-red" />
    <link srcID="10687" trgID="8534" rel="pRr" directed="false" shadow="true" shadowCol="68411" srcRow="3453" trgRow="916" color="EX-pale-cyan" />
    <link srcID="10687" trgID="10269" rel="pRr" directed="false" shadow="true" shadowCol="68412" srcRow="3453" trgRow="917" color="EX-pale-yellow-green" />
    <link srcID="10687" trgID="10344" rel="pRr" directed="false" shadow="true" shadowCol="68413" srcRow="3453" trgRow="918" color="EX-pale-purple" />
    <link srcID="10687" trgID="10429" rel="pRr" directed="false" shadow="true" shadowCol="68414" srcRow="3453" trgRow="920" color="EX-pale-magenta" />
    <link srcID="10687" trgID="9687" rel="pRr" directed="false" shadow="true" shadowCol="68415" srcRow="3453" trgRow="923" color="EX-pale-red-orange" />
    <link srcID="10687" trgID="10107" rel="pRr" directed="false" shadow="true" shadowCol="68416" srcRow="3453" trgRow="924" color="EX-blue" />
    <link srcID="10687" trgID="9210" rel="pRr" directed="false" shadow="true" shadowCol="68417" srcRow="3453" trgRow="926" color="EX-orange" />
    <link srcID="10687" trgID="10341" rel="pRr" directed="false" shadow="true" shadowCol="68418" srcRow="3453" trgRow="928" color="EX-dark-cyan" />
    <link srcID="10687" trgID="10180" rel="pRr" directed="false" shadow="true" shadowCol="68419" srcRow="3453" trgRow="932" color="EX-red" />
    <link srcID="10687" trgID="8712" rel="pRr" directed="false" shadow="true" shadowCol="68420" srcRow="3453" trgRow="934" color="EX-dark-orange" />
    <link srcID="10687" trgID="8756" rel="pRr" directed="false" shadow="true" shadowCol="68421" srcRow="3453" trgRow="936" color="EX-dark-gray-purple" />
    <link srcID="10115" trgID="10687" rel="pRr" directed="false" shadow="true" shadowCol="68422" srcRow="937" trgRow="3453" color="EX-cyan" />
    <link srcID="10687" trgID="9431" rel="pRr" directed="false" shadow="true" shadowCol="68423" srcRow="3453" trgRow="938" color="EX-yellow-orange" />
    <link srcID="10687" trgID="10028" rel="pRr" directed="false" shadow="true" shadowCol="68424" srcRow="3453" trgRow="939" color="EX-pure-blue" />
    <link srcID="10687" trgID="9528" rel="pRr" directed="false" shadow="true" shadowCol="68425" srcRow="3453" trgRow="941" color="EX-dark-yellow-green" />
    <link srcID="9746" trgID="10687" rel="pRr" directed="false" shadow="true" shadowCol="68426" srcRow="942" trgRow="3453" color="EX-dark-magenta" />
    <link srcID="9578" trgID="10687" rel="pRr" directed="false" shadow="true" shadowCol="68427" srcRow="945" trgRow="3453" color="EX-dark-green" />
    <link srcID="10687" trgID="8449" rel="pRr" directed="false" shadow="true" shadowCol="68428" srcRow="3453" trgRow="946" color="EX-blue-magenta" />
    <link srcID="8785" trgID="10687" rel="pRr" directed="false" shadow="true" shadowCol="68429" srcRow="947" trgRow="3453" color="EX-yellow-green" />
    <link srcID="10687" trgID="10464" rel="pRr" directed="false" shadow="true" shadowCol="68430" srcRow="3453" trgRow="949" color="EX-magenta" />
    <link srcID="9549" trgID="10687" rel="pRr" directed="false" shadow="true" shadowCol="68431" srcRow="952" trgRow="3453" color="EX-green" />
    <link srcID="10687" trgID="8355" rel="pRr" directed="false" shadow="true" shadowCol="68432" srcRow="3453" trgRow="953" color="EX-yellow" />
    <link srcID="10687" trgID="10204" rel="pRr" directed="false" shadow="true" shadowCol="68433" srcRow="3453" trgRow="955" color="EX-purple" />
    <link srcID="10687" trgID="9131" rel="pRr" directed="false" shadow="true" shadowCol="68434" srcRow="3453" trgRow="957" color="EX-dark-purple" />
    <link srcID="10687" trgID="8610" rel="pRr" directed="false" shadow="true" shadowCol="68435" srcRow="3453" trgRow="958" color="EX-dark-red" />
    <link srcID="10687" trgID="8924" rel="pRr" directed="false" shadow="true" shadowCol="68436" srcRow="3453" trgRow="960" color="EX-pale-green" />
    <link srcID="8839" trgID="10687" rel="pRr" directed="false" shadow="true" shadowCol="68437" srcRow="963" trgRow="3453" color="EX-pale-blue" />
    <link srcID="10381" trgID="10687" rel="pRr" directed="false" shadow="true" shadowCol="68438" srcRow="964" trgRow="3453" color="EX-dark-tan" />
    <link srcID="10687" trgID="8437" rel="pRr" directed="false" shadow="true" shadowCol="68439" srcRow="3453" trgRow="965" color="EX-pale-blue-magenta" />
    <link srcID="8656" trgID="10687" rel="pRr" directed="false" shadow="true" shadowCol="68440" srcRow="967" trgRow="3453" color="EX-pale-yellow orange" />
    <link srcID="10687" trgID="10222" rel="pRr" directed="false" shadow="true" shadowCol="68441" srcRow="3453" trgRow="971" color="EX-medium-magenta" />
    <link srcID="10687" trgID="8422" rel="pRr" directed="false" shadow="true" shadowCol="68442" srcRow="3453" trgRow="973" color="EX-pale-red" />
    <link srcID="8242" trgID="10687" rel="pRr" directed="false" shadow="true" shadowCol="68443" srcRow="975" trgRow="3453" color="EX-pale-cyan" />
    <link srcID="10687" trgID="9480" rel="pRr" directed="false" shadow="true" shadowCol="68444" srcRow="3453" trgRow="977" color="EX-pale-yellow-green" />
    <link srcID="10687" trgID="8982" rel="pRr" directed="false" shadow="true" shadowCol="68445" srcRow="3453" trgRow="978" color="EX-pale-purple" />
    <link srcID="9109" trgID="10687" rel="pRr" directed="false" shadow="true" shadowCol="68446" srcRow="979" trgRow="3453" color="EX-pale-magenta" />
    <link srcID="9052" trgID="10687" rel="pRr" directed="false" shadow="true" shadowCol="68447" srcRow="980" trgRow="3453" color="EX-pale-red-orange" />
    <link srcID="10687" trgID="8549" rel="pRr" directed="false" shadow="true" shadowCol="68448" srcRow="3453" trgRow="985" color="EX-blue" />
    <link srcID="10687" trgID="10215" rel="pRr" directed="false" shadow="true" shadowCol="68449" srcRow="3453" trgRow="988" color="EX-orange" />
    <link srcID="10687" trgID="8361" rel="pRr" directed="false" shadow="true" shadowCol="68450" srcRow="3453" trgRow="989" color="EX-dark-cyan" />
    <link srcID="10687" trgID="9579" rel="pRr" directed="false" shadow="true" shadowCol="68451" srcRow="3453" trgRow="990" color="EX-red" />
    <link srcID="10687" trgID="8858" rel="pRr" directed="false" shadow="true" shadowCol="68452" srcRow="3453" trgRow="994" color="EX-dark-orange" />
    <link srcID="10687" trgID="9179" rel="pRr" directed="false" shadow="true" shadowCol="68453" srcRow="3453" trgRow="996" color="EX-dark-gray-purple" />
    <link srcID="10687" trgID="10052" rel="pRr" directed="false" shadow="true" shadowCol="68454" srcRow="3453" trgRow="999" color="EX-cyan" />
    <link srcID="9495" trgID="10687" rel="pRr" directed="false" shadow="true" shadowCol="68455" srcRow="1002" trgRow="3453" color="EX-yellow-orange" />
    <link srcID="10687" trgID="10583" rel="pRr" directed="false" shadow="true" shadowCol="68456" srcRow="3453" trgRow="1003" color="EX-pure-blue" />
    <link srcID="10687" trgID="8773" rel="pRr" directed="false" shadow="true" shadowCol="68457" srcRow="3453" trgRow="1004" color="EX-dark-yellow-green" />
    <link srcID="8748" trgID="10687" rel="pRr" directed="false" shadow="true" shadowCol="68458" srcRow="1008" trgRow="3453" color="EX-dark-magenta" />
    <link srcID="10687" trgID="8896" rel="pRr" directed="false" shadow="true" shadowCol="68459" srcRow="3453" trgRow="1009" color="EX-dark-green" />
    <link srcID="10687" trgID="9828" rel="pRr" directed="false" shadow="true" shadowCol="68460" srcRow="3453" trgRow="1010" color="EX-blue-magenta" />
    <link srcID="10687" trgID="9829" rel="pRr" directed="false" shadow="true" shadowCol="68461" srcRow="3453" trgRow="1012" color="EX-yellow-green" />
    <link srcID="10687" trgID="9551" rel="pRr" directed="false" shadow="true" shadowCol="68462" srcRow="3453" trgRow="1016" color="EX-magenta" />
    <link srcID="10687" trgID="9066" rel="pRr" directed="false" shadow="true" shadowCol="68463" srcRow="3453" trgRow="1018" color="EX-green" />
    <link srcID="10687" trgID="9311" rel="pRr" directed="false" shadow="true" shadowCol="68464" srcRow="3453" trgRow="1022" color="EX-yellow" />
    <link srcID="10687" trgID="8450" rel="pRr" directed="false" shadow="true" shadowCol="68465" srcRow="3453" trgRow="1023" color="EX-purple" />
    <link srcID="9134" trgID="10687" rel="pRr" directed="false" shadow="true" shadowCol="68466" srcRow="1024" trgRow="3453" color="EX-dark-purple" />
    <link srcID="10415" trgID="10687" rel="pRr" directed="false" shadow="true" shadowCol="68467" srcRow="1025" trgRow="3453" color="EX-dark-red" />
    <link srcID="8636" trgID="10687" rel="pRr" directed="false" shadow="true" shadowCol="68468" srcRow="1027" trgRow="3453" color="EX-pale-green" />
    <link srcID="10687" trgID="9182" rel="pRr" directed="false" shadow="true" shadowCol="68469" srcRow="3453" trgRow="1030" color="EX-pale-blue" />
    <link srcID="8469" trgID="10687" rel="pRr" directed="false" shadow="true" shadowCol="68470" srcRow="1031" trgRow="3453" color="EX-dark-tan" />
    <link srcID="10687" trgID="8659" rel="pRr" directed="false" shadow="true" shadowCol="68471" srcRow="3453" trgRow="1032" color="EX-pale-blue-magenta" />
    <link srcID="10687" trgID="8477" rel="pRr" directed="false" shadow="true" shadowCol="68472" srcRow="3453" trgRow="1038" color="EX-pale-yellow orange" />
    <link srcID="10060" trgID="10687" rel="pRr" directed="false" shadow="true" shadowCol="68473" srcRow="1042" trgRow="3453" color="EX-medium-magenta" />
    <link srcID="10687" trgID="9185" rel="pRr" directed="false" shadow="true" shadowCol="68474" srcRow="3453" trgRow="1043" color="EX-pale-red" />
    <link srcID="10687" trgID="10098" rel="pRr" directed="false" shadow="true" shadowCol="68475" srcRow="3453" trgRow="1047" color="EX-pale-cyan" />
    <link srcID="10687" trgID="10458" rel="pRr" directed="false" shadow="true" shadowCol="68476" srcRow="3453" trgRow="1048" color="EX-pale-yellow-green" />
    <link srcID="8389" trgID="10687" rel="pRr" directed="false" shadow="true" shadowCol="68477" srcRow="1050" trgRow="3453" color="EX-pale-purple" />
    <link srcID="9333" trgID="10687" rel="pRr" directed="false" shadow="true" shadowCol="68478" srcRow="1051" trgRow="3453" color="EX-pale-magenta" />
    <link srcID="10687" trgID="8867" rel="pRr" directed="false" shadow="true" shadowCol="68479" srcRow="3453" trgRow="1054" color="EX-pale-red-orange" />
    <link srcID="10687" trgID="9543" rel="pRr" directed="false" shadow="true" shadowCol="68480" srcRow="3453" trgRow="1055" color="EX-blue" />
    <link srcID="10440" trgID="10687" rel="pRr" directed="false" shadow="true" shadowCol="68481" srcRow="1057" trgRow="3453" color="EX-orange" />
    <link srcID="8701" trgID="10687" rel="pRr" directed="false" shadow="true" shadowCol="68482" srcRow="1060" trgRow="3453" color="EX-dark-cyan" />
    <link srcID="10687" trgID="9921" rel="pRr" directed="false" shadow="true" shadowCol="68483" srcRow="3453" trgRow="1061" color="EX-red" />
    <link srcID="10687" trgID="10096" rel="pRr" directed="false" shadow="true" shadowCol="68484" srcRow="3453" trgRow="1062" color="EX-dark-orange" />
    <link srcID="10687" trgID="8724" rel="pRr" directed="false" shadow="true" shadowCol="68485" srcRow="3453" trgRow="1071" color="EX-dark-gray-purple" />
    <link srcID="10687" trgID="10221" rel="pRr" directed="false" shadow="true" shadowCol="68486" srcRow="3453" trgRow="1072" color="EX-cyan" />
    <link srcID="10687" trgID="8951" rel="pRr" directed="false" shadow="true" shadowCol="68487" srcRow="3453" trgRow="1075" color="EX-yellow-orange" />
    <link srcID="10687" trgID="8919" rel="pRr" directed="false" shadow="true" shadowCol="68488" srcRow="3453" trgRow="1077" color="EX-pure-blue" />
    <link srcID="9983" trgID="10687" rel="pRr" directed="false" shadow="true" shadowCol="68489" srcRow="1081" trgRow="3453" color="EX-dark-yellow-green" />
    <link srcID="10687" trgID="8408" rel="pRr" directed="false" shadow="true" shadowCol="68490" srcRow="3453" trgRow="1082" color="EX-dark-magenta" />
    <link srcID="10687" trgID="10388" rel="pRr" directed="false" shadow="true" shadowCol="68491" srcRow="3453" trgRow="1083" color="EX-dark-green" />
    <link srcID="10687" trgID="10312" rel="pRr" directed="false" shadow="true" shadowCol="68492" srcRow="3453" trgRow="1084" color="EX-blue-magenta" />
    <link srcID="9097" trgID="10687" rel="pRr" directed="false" shadow="true" shadowCol="68493" srcRow="1085" trgRow="3453" color="EX-yellow-green" />
    <link srcID="9538" trgID="10687" rel="pRr" directed="false" shadow="true" shadowCol="68494" srcRow="1087" trgRow="3453" color="EX-magenta" />
    <link srcID="9149" trgID="10687" rel="pRr" directed="false" shadow="true" shadowCol="68495" srcRow="1088" trgRow="3453" color="EX-green" />
    <link srcID="10687" trgID="9752" rel="pRr" directed="false" shadow="true" shadowCol="68496" srcRow="3453" trgRow="1089" color="EX-yellow" />
    <link srcID="10244" trgID="10687" rel="pRr" directed="false" shadow="true" shadowCol="68497" srcRow="1093" trgRow="3453" color="EX-purple" />
    <link srcID="10687" trgID="9552" rel="pRr" directed="false" shadow="true" shadowCol="68498" srcRow="3453" trgRow="1094" color="EX-dark-purple" />
    <link srcID="8294" trgID="10687" rel="pRr" directed="false" shadow="true" shadowCol="68499" srcRow="1095" trgRow="3453" color="EX-dark-red" />
    <link srcID="10687" trgID="8292" rel="pRr" directed="false" shadow="true" shadowCol="68500" srcRow="3453" trgRow="1096" color="EX-pale-green" />
    <link srcID="8312" trgID="10687" rel="pRr" directed="false" shadow="true" shadowCol="68501" srcRow="1098" trgRow="3453" color="EX-pale-blue" />
    <link srcID="10687" trgID="9689" rel="pRr" directed="false" shadow="true" shadowCol="68502" srcRow="3453" trgRow="1100" color="EX-dark-tan" />
    <link srcID="10687" trgID="10542" rel="pRr" directed="false" shadow="true" shadowCol="68503" srcRow="3453" trgRow="1101" color="EX-pale-blue-magenta" />
    <link srcID="10687" trgID="9993" rel="pRr" directed="false" shadow="true" shadowCol="68504" srcRow="3453" trgRow="1103" color="EX-pale-yellow orange" />
    <link srcID="9800" trgID="10687" rel="pRr" directed="false" shadow="true" shadowCol="68505" srcRow="1104" trgRow="3453" color="EX-medium-magenta" />
    <link srcID="10687" trgID="9862" rel="pRr" directed="false" shadow="true" shadowCol="68506" srcRow="3453" trgRow="1107" color="EX-pale-red" />
    <link srcID="9473" trgID="10687" rel="pRr" directed="false" shadow="true" shadowCol="68507" srcRow="1108" trgRow="3453" color="EX-pale-cyan" />
    <link srcID="8989" trgID="10687" rel="pRr" directed="false" shadow="true" shadowCol="68508" srcRow="1109" trgRow="3453" color="EX-pale-yellow-green" />
    <link srcID="9545" trgID="10687" rel="pRr" directed="false" shadow="true" shadowCol="68509" srcRow="1111" trgRow="3453" color="EX-pale-purple" />
    <link srcID="10687" trgID="9569" rel="pRr" directed="false" shadow="true" shadowCol="68510" srcRow="3453" trgRow="1113" color="EX-pale-magenta" />
    <link srcID="10687" trgID="10252" rel="pRr" directed="false" shadow="true" shadowCol="68511" srcRow="3453" trgRow="1114" color="EX-pale-red-orange" />
    <link srcID="10687" trgID="8823" rel="pRr" directed="false" shadow="true" shadowCol="68512" srcRow="3453" trgRow="1115" color="EX-blue" />
    <link srcID="9938" trgID="10687" rel="pRr" directed="false" shadow="true" shadowCol="68513" srcRow="1117" trgRow="3453" color="EX-orange" />
    <link srcID="10687" trgID="8787" rel="pRr" directed="false" shadow="true" shadowCol="68514" srcRow="3453" trgRow="1123" color="EX-dark-cyan" />
    <link srcID="10687" trgID="9790" rel="pRr" directed="false" shadow="true" shadowCol="68515" srcRow="3453" trgRow="1125" color="EX-red" />
    <link srcID="10687" trgID="9107" rel="pRr" directed="false" shadow="true" shadowCol="68516" srcRow="3453" trgRow="1126" color="EX-dark-orange" />
    <link srcID="9110" trgID="10687" rel="pRr" directed="false" shadow="true" shadowCol="68517" srcRow="1127" trgRow="3453" color="EX-dark-gray-purple" />
    <link srcID="10687" trgID="8962" rel="pRr" directed="false" shadow="true" shadowCol="68518" srcRow="3453" trgRow="1128" color="EX-cyan" />
    <link srcID="10687" trgID="9439" rel="pRr" directed="false" shadow="true" shadowCol="68519" srcRow="3453" trgRow="1129" color="EX-yellow-orange" />
    <link srcID="10182" trgID="10687" rel="pRr" directed="false" shadow="true" shadowCol="68520" srcRow="1130" trgRow="3453" color="EX-pure-blue" />
    <link srcID="8587" trgID="10687" rel="pRr" directed="false" shadow="true" shadowCol="68521" srcRow="1133" trgRow="3453" color="EX-dark-yellow-green" />
    <link srcID="10687" trgID="9294" rel="pRr" directed="false" shadow="true" shadowCol="68522" srcRow="3453" trgRow="1136" color="EX-dark-magenta" />
    <link srcID="10552" trgID="10687" rel="pRr" directed="false" shadow="true" shadowCol="68523" srcRow="1142" trgRow="3453" color="EX-dark-green" />
    <link srcID="10687" trgID="9905" rel="pRr" directed="false" shadow="true" shadowCol="68524" srcRow="3453" trgRow="1146" color="EX-blue-magenta" />
    <link srcID="9226" trgID="10687" rel="pRr" directed="false" shadow="true" shadowCol="68525" srcRow="1148" trgRow="3453" color="EX-yellow-green" />
    <link srcID="10687" trgID="10298" rel="pRr" directed="false" shadow="true" shadowCol="68526" srcRow="3453" trgRow="1150" color="EX-magenta" />
    <link srcID="9230" trgID="10687" rel="pRr" directed="false" shadow="true" shadowCol="68527" srcRow="1151" trgRow="3453" color="EX-green" />
    <link srcID="10687" trgID="9385" rel="pRr" directed="false" shadow="true" shadowCol="68528" srcRow="3453" trgRow="1154" color="EX-yellow" />
    <link srcID="10687" trgID="8988" rel="pRr" directed="false" shadow="true" shadowCol="68529" srcRow="3453" trgRow="1160" color="EX-purple" />
    <link srcID="10687" trgID="8817" rel="pRr" directed="false" shadow="true" shadowCol="68530" srcRow="3453" trgRow="1161" color="EX-dark-purple" />
    <link srcID="10050" trgID="10687" rel="pRr" directed="false" shadow="true" shadowCol="68531" srcRow="1162" trgRow="3453" color="EX-dark-red" />
    <link srcID="10687" trgID="10582" rel="pRr" directed="false" shadow="true" shadowCol="68532" srcRow="3453" trgRow="1166" color="EX-pale-green" />
    <link srcID="9069" trgID="10687" rel="pRr" directed="false" shadow="true" shadowCol="68533" srcRow="1168" trgRow="3453" color="EX-pale-blue" />
    <link srcID="10290" trgID="10687" rel="pRr" directed="false" shadow="true" shadowCol="68534" srcRow="1169" trgRow="3453" color="EX-dark-tan" />
    <link srcID="10687" trgID="10289" rel="pRr" directed="false" shadow="true" shadowCol="68535" srcRow="3453" trgRow="1170" color="EX-pale-blue-magenta" />
    <link srcID="9331" trgID="10687" rel="pRr" directed="false" shadow="true" shadowCol="68536" srcRow="1171" trgRow="3453" color="EX-pale-yellow orange" />
    <link srcID="10687" trgID="8463" rel="pRr" directed="false" shadow="true" shadowCol="68537" srcRow="3453" trgRow="1172" color="EX-medium-magenta" />
    <link srcID="10687" trgID="8782" rel="pRr" directed="false" shadow="true" shadowCol="68538" srcRow="3453" trgRow="1173" color="EX-pale-red" />
    <link srcID="9467" trgID="10687" rel="pRr" directed="false" shadow="true" shadowCol="68539" srcRow="1174" trgRow="3453" color="EX-pale-cyan" />
    <link srcID="9637" trgID="10687" rel="pRr" directed="false" shadow="true" shadowCol="68540" srcRow="1176" trgRow="3453" color="EX-pale-yellow-green" />
    <link srcID="10687" trgID="10251" rel="pRr" directed="false" shadow="true" shadowCol="68541" srcRow="3453" trgRow="1177" color="EX-pale-purple" />
    <link srcID="10687" trgID="8819" rel="pRr" directed="false" shadow="true" shadowCol="68542" srcRow="3453" trgRow="1184" color="EX-pale-magenta" />
    <link srcID="10687" trgID="9340" rel="pRr" directed="false" shadow="true" shadowCol="68543" srcRow="3453" trgRow="1186" color="EX-pale-red-orange" />
    <link srcID="10687" trgID="9299" rel="pRr" directed="false" shadow="true" shadowCol="68544" srcRow="3453" trgRow="1187" color="EX-blue" />
    <link srcID="8339" trgID="10687" rel="pRr" directed="false" shadow="true" shadowCol="68545" srcRow="1195" trgRow="3453" color="EX-orange" />
    <link srcID="10687" trgID="8999" rel="pRr" directed="false" shadow="true" shadowCol="68546" srcRow="3453" trgRow="1197" color="EX-dark-cyan" />
    <link srcID="10315" trgID="10687" rel="pRr" directed="false" shadow="true" shadowCol="68547" srcRow="1199" trgRow="3453" color="EX-red" />
    <link srcID="10687" trgID="9025" rel="pRr" directed="false" shadow="true" shadowCol="68548" srcRow="3453" trgRow="1201" color="EX-dark-orange" />
    <link srcID="10687" trgID="9147" rel="pRr" directed="false" shadow="true" shadowCol="68549" srcRow="3453" trgRow="1202" color="EX-dark-gray-purple" />
    <link srcID="10687" trgID="8801" rel="pRr" directed="false" shadow="true" shadowCol="68550" srcRow="3453" trgRow="1204" color="EX-cyan" />
    <link srcID="8674" trgID="10687" rel="pRr" directed="false" shadow="true" shadowCol="68551" srcRow="1205" trgRow="3453" color="EX-yellow-orange" />
    <link srcID="8900" trgID="10687" rel="pRr" directed="false" shadow="true" shadowCol="68552" srcRow="1208" trgRow="3453" color="EX-pure-blue" />
    <link srcID="10687" trgID="9233" rel="pRr" directed="false" shadow="true" shadowCol="68553" srcRow="3453" trgRow="1209" color="EX-dark-yellow-green" />
    <link srcID="10687" trgID="9316" rel="pRr" directed="false" shadow="true" shadowCol="68554" srcRow="3453" trgRow="1210" color="EX-dark-magenta" />
    <link srcID="10318" trgID="10687" rel="pRr" directed="false" shadow="true" shadowCol="68555" srcRow="1214" trgRow="3453" color="EX-dark-green" />
    <link srcID="10575" trgID="10687" rel="pRr" directed="false" shadow="true" shadowCol="68556" srcRow="1215" trgRow="3453" color="EX-blue-magenta" />
    <link srcID="10687" trgID="10323" rel="pRr" directed="false" shadow="true" shadowCol="68557" srcRow="3453" trgRow="1218" color="EX-yellow-green" />
    <link srcID="10687" trgID="10364" rel="pRr" directed="false" shadow="true" shadowCol="68558" srcRow="3453" trgRow="1220" color="EX-magenta" />
    <link srcID="10687" trgID="8843" rel="pRr" directed="false" shadow="true" shadowCol="68559" srcRow="3453" trgRow="1223" color="EX-green" />
    <link srcID="8485" trgID="10687" rel="pRr" directed="false" shadow="true" shadowCol="68560" srcRow="1224" trgRow="3453" color="EX-yellow" />
    <link srcID="10108" trgID="10687" rel="pRr" directed="false" shadow="true" shadowCol="68561" srcRow="1225" trgRow="3453" color="EX-purple" />
    <link srcID="10478" trgID="10687" rel="pRr" directed="false" shadow="true" shadowCol="68562" srcRow="1226" trgRow="3453" color="EX-dark-purple" />
    <link srcID="10687" trgID="9160" rel="pRr" directed="false" shadow="true" shadowCol="68563" srcRow="3453" trgRow="1228" color="EX-dark-red" />
    <link srcID="10687" trgID="9250" rel="pRr" directed="false" shadow="true" shadowCol="68564" srcRow="3453" trgRow="1230" color="EX-pale-green" />
    <link srcID="9158" trgID="10687" rel="pRr" directed="false" shadow="true" shadowCol="68565" srcRow="1239" trgRow="3453" color="EX-pale-blue" />
    <link srcID="9930" trgID="10687" rel="pRr" directed="false" shadow="true" shadowCol="68566" srcRow="1240" trgRow="3453" color="EX-dark-tan" />
    <link srcID="8953" trgID="10687" rel="pRr" directed="false" shadow="true" shadowCol="68567" srcRow="1244" trgRow="3453" color="EX-pale-blue-magenta" />
    <link srcID="10687" trgID="10551" rel="pRr" directed="false" shadow="true" shadowCol="68568" srcRow="3453" trgRow="1245" color="EX-pale-yellow orange" />
    <link srcID="10065" trgID="10687" rel="pRr" directed="false" shadow="true" shadowCol="68569" srcRow="1246" trgRow="3453" color="EX-medium-magenta" />
    <link srcID="8744" trgID="10687" rel="pRr" directed="false" shadow="true" shadowCol="68570" srcRow="1247" trgRow="3453" color="EX-pale-red" />
    <link srcID="8507" trgID="10687" rel="pRr" directed="false" shadow="true" shadowCol="68571" srcRow="1251" trgRow="3453" color="EX-pale-cyan" />
    <link srcID="10687" trgID="8427" rel="pRr" directed="false" shadow="true" shadowCol="68572" srcRow="3453" trgRow="1252" color="EX-pale-yellow-green" />
    <link srcID="10687" trgID="9730" rel="pRr" directed="false" shadow="true" shadowCol="68573" srcRow="3453" trgRow="1254" color="EX-pale-purple" />
    <link srcID="8633" trgID="10687" rel="pRr" directed="false" shadow="true" shadowCol="68574" srcRow="1257" trgRow="3453" color="EX-pale-magenta" />
    <link srcID="10687" trgID="9838" rel="pRr" directed="false" shadow="true" shadowCol="68575" srcRow="3453" trgRow="1258" color="EX-pale-red-orange" />
    <link srcID="10508" trgID="10687" rel="pRr" directed="false" shadow="true" shadowCol="68576" srcRow="1259" trgRow="3453" color="EX-blue" />
    <link srcID="9916" trgID="10687" rel="pRr" directed="false" shadow="true" shadowCol="68577" srcRow="1260" trgRow="3453" color="EX-orange" />
    <link srcID="10687" trgID="9190" rel="pRr" directed="false" shadow="true" shadowCol="68578" srcRow="3453" trgRow="1266" color="EX-dark-cyan" />
    <link srcID="10281" trgID="10687" rel="pRr" directed="false" shadow="true" shadowCol="68579" srcRow="1267" trgRow="3453" color="EX-red" />
    <link srcID="10687" trgID="9526" rel="pRr" directed="false" shadow="true" shadowCol="68580" srcRow="3453" trgRow="1273" color="EX-dark-orange" />
    <link srcID="9596" trgID="10687" rel="pRr" directed="false" shadow="true" shadowCol="68581" srcRow="1274" trgRow="3453" color="EX-dark-gray-purple" />
    <link srcID="10687" trgID="9881" rel="pRr" directed="false" shadow="true" shadowCol="68582" srcRow="3453" trgRow="1275" color="EX-cyan" />
    <link srcID="10687" trgID="8691" rel="pRr" directed="false" shadow="true" shadowCol="68583" srcRow="3453" trgRow="1277" color="EX-yellow-orange" />
    <link srcID="10687" trgID="8313" rel="pRr" directed="false" shadow="true" shadowCol="68584" srcRow="3453" trgRow="1279" color="EX-pure-blue" />
    <link srcID="9934" trgID="10687" rel="pRr" directed="false" shadow="true" shadowCol="68585" srcRow="1280" trgRow="3453" color="EX-dark-yellow-green" />
    <link srcID="10687" trgID="9394" rel="pRr" directed="false" shadow="true" shadowCol="68586" srcRow="3453" trgRow="1285" color="EX-dark-magenta" />
    <link srcID="10687" trgID="10214" rel="pRr" directed="false" shadow="true" shadowCol="68587" srcRow="3453" trgRow="1286" color="EX-dark-green" />
    <link srcID="8649" trgID="10687" rel="pRr" directed="false" shadow="true" shadowCol="68588" srcRow="1288" trgRow="3453" color="EX-blue-magenta" />
    <link srcID="10687" trgID="8768" rel="pRr" directed="false" shadow="true" shadowCol="68589" srcRow="3453" trgRow="1289" color="EX-yellow-green" />
    <link srcID="10687" trgID="9700" rel="pRr" directed="false" shadow="true" shadowCol="68590" srcRow="3453" trgRow="1290" color="EX-magenta" />
    <link srcID="10687" trgID="8808" rel="pRr" directed="false" shadow="true" shadowCol="68591" srcRow="3453" trgRow="1291" color="EX-green" />
    <link srcID="10687" trgID="8799" rel="pRr" directed="false" shadow="true" shadowCol="68592" srcRow="3453" trgRow="1292" color="EX-yellow" />
    <link srcID="9010" trgID="10687" rel="pRr" directed="false" shadow="true" shadowCol="68593" srcRow="1298" trgRow="3453" color="EX-purple" />
    <link srcID="10687" trgID="10110" rel="pRr" directed="false" shadow="true" shadowCol="68594" srcRow="3453" trgRow="1302" color="EX-dark-purple" />
    <link srcID="10687" trgID="8446" rel="pRr" directed="false" shadow="true" shadowCol="68595" srcRow="3453" trgRow="1303" color="EX-dark-red" />
    <link srcID="9486" trgID="10687" rel="pRr" directed="false" shadow="true" shadowCol="68596" srcRow="1309" trgRow="3453" color="EX-pale-green" />
    <link srcID="10687" trgID="8998" rel="pRr" directed="false" shadow="true" shadowCol="68597" srcRow="3453" trgRow="1310" color="EX-pale-blue" />
    <link srcID="9337" trgID="10687" rel="pRr" directed="false" shadow="true" shadowCol="68598" srcRow="1311" trgRow="3453" color="EX-dark-tan" />
    <link srcID="10687" trgID="8552" rel="pRr" directed="false" shadow="true" shadowCol="68599" srcRow="3453" trgRow="1312" color="EX-pale-blue-magenta" />
    <link srcID="10687" trgID="9438" rel="pRr" directed="false" shadow="true" shadowCol="68600" srcRow="3453" trgRow="1316" color="EX-pale-yellow orange" />
    <link srcID="9454" trgID="10687" rel="pRr" directed="false" shadow="true" shadowCol="68601" srcRow="1317" trgRow="3453" color="EX-medium-magenta" />
    <link srcID="9871" trgID="10687" rel="pRr" directed="false" shadow="true" shadowCol="68602" srcRow="1319" trgRow="3453" color="EX-pale-red" />
    <link srcID="10687" trgID="10486" rel="pRr" directed="false" shadow="true" shadowCol="68603" srcRow="3453" trgRow="1320" color="EX-pale-cyan" />
    <link srcID="9427" trgID="10687" rel="pRr" directed="false" shadow="true" shadowCol="68604" srcRow="1321" trgRow="3453" color="EX-pale-yellow-green" />
    <link srcID="10687" trgID="10396" rel="pRr" directed="false" shadow="true" shadowCol="68605" srcRow="3453" trgRow="1322" color="EX-pale-purple" />
    <link srcID="10561" trgID="10687" rel="pRr" directed="false" shadow="true" shadowCol="68606" srcRow="1325" trgRow="3453" color="EX-pale-magenta" />
    <link srcID="9994" trgID="10687" rel="pRr" directed="false" shadow="true" shadowCol="68607" srcRow="1326" trgRow="3453" color="EX-pale-red-orange" />
    <link srcID="10687" trgID="10004" rel="pRr" directed="false" shadow="true" shadowCol="68608" srcRow="3453" trgRow="1328" color="EX-blue" />
    <link srcID="9288" trgID="10687" rel="pRr" directed="false" shadow="true" shadowCol="68609" srcRow="1329" trgRow="3453" color="EX-orange" />
    <link srcID="10525" trgID="10687" rel="pRr" directed="false" shadow="true" shadowCol="68610" srcRow="1332" trgRow="3453" color="EX-dark-cyan" />
    <link srcID="10687" trgID="9046" rel="pRr" directed="false" shadow="true" shadowCol="68611" srcRow="3453" trgRow="1334" color="EX-red" />
    <link srcID="10051" trgID="10687" rel="pRr" directed="false" shadow="true" shadowCol="68612" srcRow="1337" trgRow="3453" color="EX-dark-orange" />
    <link srcID="10687" trgID="10132" rel="pRr" directed="false" shadow="true" shadowCol="68613" srcRow="3453" trgRow="1338" color="EX-dark-gray-purple" />
    <link srcID="10687" trgID="9980" rel="pRr" directed="false" shadow="true" shadowCol="68614" srcRow="3453" trgRow="1345" color="EX-cyan" />
    <link srcID="9715" trgID="10687" rel="pRr" directed="false" shadow="true" shadowCol="68615" srcRow="1347" trgRow="3453" color="EX-yellow-orange" />
    <link srcID="10687" trgID="10022" rel="pRr" directed="false" shadow="true" shadowCol="68616" srcRow="3453" trgRow="1348" color="EX-pure-blue" />
    <link srcID="10687" trgID="8334" rel="pRr" directed="false" shadow="true" shadowCol="68617" srcRow="3453" trgRow="1349" color="EX-dark-yellow-green" />
    <link srcID="10687" trgID="10372" rel="pRr" directed="false" shadow="true" shadowCol="68618" srcRow="3453" trgRow="1352" color="EX-dark-magenta" />
    <link srcID="10687" trgID="9766" rel="pRr" directed="false" shadow="true" shadowCol="68619" srcRow="3453" trgRow="1353" color="EX-dark-green" />
    <link srcID="10687" trgID="8430" rel="pRr" directed="false" shadow="true" shadowCol="68620" srcRow="3453" trgRow="1356" color="EX-blue-magenta" />
    <link srcID="10687" trgID="10068" rel="pRr" directed="false" shadow="true" shadowCol="68621" srcRow="3453" trgRow="1357" color="EX-yellow-green" />
    <link srcID="9556" trgID="10687" rel="pRr" directed="false" shadow="true" shadowCol="68622" srcRow="1358" trgRow="3453" color="EX-magenta" />
    <link srcID="9804" trgID="10687" rel="pRr" directed="false" shadow="true" shadowCol="68623" srcRow="1361" trgRow="3453" color="EX-green" />
    <link srcID="10687" trgID="10500" rel="pRr" directed="false" shadow="true" shadowCol="68624" srcRow="3453" trgRow="1362" color="EX-yellow" />
    <link srcID="10687" trgID="8367" rel="pRr" directed="false" shadow="true" shadowCol="68625" srcRow="3453" trgRow="1366" color="EX-purple" />
    <link srcID="10687" trgID="9965" rel="pRr" directed="false" shadow="true" shadowCol="68626" srcRow="3453" trgRow="1368" color="EX-dark-purple" />
    <link srcID="10687" trgID="9654" rel="pRr" directed="false" shadow="true" shadowCol="68627" srcRow="3453" trgRow="1369" color="EX-dark-red" />
    <link srcID="10687" trgID="8624" rel="pRr" directed="false" shadow="true" shadowCol="68628" srcRow="3453" trgRow="1370" color="EX-pale-green" />
    <link srcID="8607" trgID="10687" rel="pRr" directed="false" shadow="true" shadowCol="68629" srcRow="1371" trgRow="3453" color="EX-pale-blue" />
    <link srcID="10687" trgID="8287" rel="pRr" directed="false" shadow="true" shadowCol="68630" srcRow="3453" trgRow="1372" color="EX-dark-tan" />
    <link srcID="10501" trgID="10687" rel="pRr" directed="false" shadow="true" shadowCol="68631" srcRow="1374" trgRow="3453" color="EX-pale-blue-magenta" />
    <link srcID="10687" trgID="9872" rel="pRr" directed="false" shadow="true" shadowCol="68632" srcRow="3453" trgRow="1375" color="EX-pale-yellow orange" />
    <link srcID="10687" trgID="9958" rel="pRr" directed="false" shadow="true" shadowCol="68633" srcRow="3453" trgRow="1376" color="EX-medium-magenta" />
    <link srcID="10687" trgID="9291" rel="pRr" directed="false" shadow="true" shadowCol="68634" srcRow="3453" trgRow="1378" color="EX-pale-red" />
    <link srcID="10687" trgID="9425" rel="pRr" directed="false" shadow="true" shadowCol="68635" srcRow="3453" trgRow="1380" color="EX-pale-cyan" />
    <link srcID="10250" trgID="10687" rel="pRr" directed="false" shadow="true" shadowCol="68636" srcRow="1387" trgRow="3453" color="EX-pale-yellow-green" />
    <link srcID="10687" trgID="9092" rel="pRr" directed="false" shadow="true" shadowCol="68637" srcRow="3453" trgRow="1388" color="EX-pale-purple" />
    <link srcID="10006" trgID="10687" rel="pRr" directed="false" shadow="true" shadowCol="68638" srcRow="1392" trgRow="3453" color="EX-pale-magenta" />
    <link srcID="10687" trgID="8650" rel="pRr" directed="false" shadow="true" shadowCol="68639" srcRow="3453" trgRow="1395" color="EX-pale-red-orange" />
    <link srcID="10687" trgID="8519" rel="pRr" directed="false" shadow="true" shadowCol="68640" srcRow="3453" trgRow="1396" color="EX-blue" />
    <link srcID="8831" trgID="10687" rel="pRr" directed="false" shadow="true" shadowCol="68641" srcRow="1397" trgRow="3453" color="EX-orange" />
    <link srcID="10687" trgID="10151" rel="pRr" directed="false" shadow="true" shadowCol="68642" srcRow="3453" trgRow="1398" color="EX-dark-cyan" />
    <link srcID="10687" trgID="8737" rel="pRr" directed="false" shadow="true" shadowCol="68643" srcRow="3453" trgRow="1399" color="EX-red" />
    <link srcID="9339" trgID="10687" rel="pRr" directed="false" shadow="true" shadowCol="68644" srcRow="1400" trgRow="3453" color="EX-dark-orange" />
    <link srcID="10144" trgID="10687" rel="pRr" directed="false" shadow="true" shadowCol="68645" srcRow="1401" trgRow="3453" color="EX-dark-gray-purple" />
    <link srcID="8582" trgID="10687" rel="pRr" directed="false" shadow="true" shadowCol="68646" srcRow="1404" trgRow="3453" color="EX-cyan" />
    <link srcID="10175" trgID="10687" rel="pRr" directed="false" shadow="true" shadowCol="68647" srcRow="1405" trgRow="3453" color="EX-yellow-orange" />
    <link srcID="10687" trgID="8643" rel="pRr" directed="false" shadow="true" shadowCol="68648" srcRow="3453" trgRow="1409" color="EX-pure-blue" />
    <link srcID="8905" trgID="10687" rel="pRr" directed="false" shadow="true" shadowCol="68649" srcRow="1414" trgRow="3453" color="EX-dark-yellow-green" />
    <link srcID="10687" trgID="9572" rel="pRr" directed="false" shadow="true" shadowCol="68650" srcRow="3453" trgRow="1417" color="EX-dark-magenta" />
    <link srcID="8833" trgID="10687" rel="pRr" directed="false" shadow="true" shadowCol="68651" srcRow="1424" trgRow="3453" color="EX-dark-green" />
    <link srcID="10687" trgID="9414" rel="pRr" directed="false" shadow="true" shadowCol="68652" srcRow="3453" trgRow="1425" color="EX-blue-magenta" />
    <link srcID="9470" trgID="10687" rel="pRr" directed="false" shadow="true" shadowCol="68653" srcRow="1429" trgRow="3453" color="EX-yellow-green" />
    <link srcID="10687" trgID="9536" rel="pRr" directed="false" shadow="true" shadowCol="68654" srcRow="3453" trgRow="1432" color="EX-magenta" />
    <link srcID="8717" trgID="10687" rel="pRr" directed="false" shadow="true" shadowCol="68655" srcRow="1433" trgRow="3453" color="EX-green" />
    <link srcID="8726" trgID="10687" rel="pRr" directed="false" shadow="true" shadowCol="68656" srcRow="1434" trgRow="3453" color="EX-yellow" />
    <link srcID="10687" trgID="9757" rel="pRr" directed="false" shadow="true" shadowCol="68657" srcRow="3453" trgRow="1438" color="EX-purple" />
    <link srcID="10453" trgID="10687" rel="pRr" directed="false" shadow="true" shadowCol="68658" srcRow="1443" trgRow="3453" color="EX-dark-purple" />
    <link srcID="10687" trgID="10336" rel="pRr" directed="false" shadow="true" shadowCol="68659" srcRow="3453" trgRow="1444" color="EX-dark-red" />
    <link srcID="10687" trgID="10216" rel="pRr" directed="false" shadow="true" shadowCol="68660" srcRow="3453" trgRow="1445" color="EX-pale-green" />
    <link srcID="10687" trgID="8291" rel="pRr" directed="false" shadow="true" shadowCol="68661" srcRow="3453" trgRow="1448" color="EX-pale-blue" />
    <link srcID="10687" trgID="10435" rel="pRr" directed="false" shadow="true" shadowCol="68662" srcRow="3453" trgRow="1449" color="EX-dark-tan" />
    <link srcID="10687" trgID="10234" rel="pRr" directed="false" shadow="true" shadowCol="68663" srcRow="3453" trgRow="1455" color="EX-pale-blue-magenta" />
    <link srcID="10687" trgID="10072" rel="pRr" directed="false" shadow="true" shadowCol="68664" srcRow="3453" trgRow="1457" color="EX-pale-yellow orange" />
    <link srcID="10229" trgID="10687" rel="pRr" directed="false" shadow="true" shadowCol="68665" srcRow="1463" trgRow="3453" color="EX-medium-magenta" />
    <link srcID="10687" trgID="8378" rel="pRr" directed="false" shadow="true" shadowCol="68666" srcRow="3453" trgRow="1464" color="EX-pale-red" />
    <link srcID="10009" trgID="10687" rel="pRr" directed="false" shadow="true" shadowCol="68667" srcRow="1465" trgRow="3453" color="EX-pale-cyan" />
    <link srcID="8884" trgID="10687" rel="pRr" directed="false" shadow="true" shadowCol="68668" srcRow="1466" trgRow="3453" color="EX-pale-yellow-green" />
    <link srcID="8320" trgID="10687" rel="pRr" directed="false" shadow="true" shadowCol="68669" srcRow="1467" trgRow="3453" color="EX-pale-purple" />
    <link srcID="9650" trgID="10687" rel="pRr" directed="false" shadow="true" shadowCol="68670" srcRow="1468" trgRow="3453" color="EX-pale-magenta" />
    <link srcID="10687" trgID="9154" rel="pRr" directed="false" shadow="true" shadowCol="68671" srcRow="3453" trgRow="1470" color="EX-pale-red-orange" />
    <link srcID="9115" trgID="10687" rel="pRr" directed="false" shadow="true" shadowCol="68672" srcRow="1472" trgRow="3453" color="EX-blue" />
    <link srcID="9749" trgID="10687" rel="pRr" directed="false" shadow="true" shadowCol="68673" srcRow="1473" trgRow="3453" color="EX-orange" />
    <link srcID="9416" trgID="10687" rel="pRr" directed="false" shadow="true" shadowCol="68674" srcRow="1475" trgRow="3453" color="EX-dark-cyan" />
    <link srcID="9031" trgID="10687" rel="pRr" directed="false" shadow="true" shadowCol="68675" srcRow="1477" trgRow="3453" color="EX-red" />
    <link srcID="10687" trgID="10085" rel="pRr" directed="false" shadow="true" shadowCol="68676" srcRow="3453" trgRow="1479" color="EX-dark-orange" />
    <link srcID="10687" trgID="10512" rel="pRr" directed="false" shadow="true" shadowCol="68677" srcRow="3453" trgRow="1480" color="EX-dark-gray-purple" />
    <link srcID="10687" trgID="8548" rel="pRr" directed="false" shadow="true" shadowCol="68678" srcRow="3453" trgRow="1483" color="EX-cyan" />
    <link srcID="10687" trgID="8740" rel="pRr" directed="false" shadow="true" shadowCol="68679" srcRow="3453" trgRow="1485" color="EX-yellow-orange" />
    <link srcID="10687" trgID="9433" rel="pRr" directed="false" shadow="true" shadowCol="68680" srcRow="3453" trgRow="1486" color="EX-pure-blue" />
    <link srcID="9984" trgID="10687" rel="pRr" directed="false" shadow="true" shadowCol="68681" srcRow="1489" trgRow="3453" color="EX-dark-yellow-green" />
    <link srcID="10687" trgID="8347" rel="pRr" directed="false" shadow="true" shadowCol="68682" srcRow="3453" trgRow="1491" color="EX-dark-magenta" />
    <link srcID="10687" trgID="9712" rel="pRr" directed="false" shadow="true" shadowCol="68683" srcRow="3453" trgRow="1492" color="EX-dark-green" />
    <link srcID="10687" trgID="10186" rel="pRr" directed="false" shadow="true" shadowCol="68684" srcRow="3453" trgRow="1493" color="EX-blue-magenta" />
    <link srcID="10687" trgID="9063" rel="pRr" directed="false" shadow="true" shadowCol="68685" srcRow="3453" trgRow="1494" color="EX-yellow-green" />
    <link srcID="10687" trgID="9655" rel="pRr" directed="false" shadow="true" shadowCol="68686" srcRow="3453" trgRow="1496" color="EX-magenta" />
    <link srcID="10316" trgID="10687" rel="pRr" directed="false" shadow="true" shadowCol="68687" srcRow="1497" trgRow="3453" color="EX-green" />
    <link srcID="10340" trgID="10687" rel="pRr" directed="false" shadow="true" shadowCol="68688" srcRow="1498" trgRow="3453" color="EX-yellow" />
    <link srcID="10687" trgID="9198" rel="pRr" directed="false" shadow="true" shadowCol="68689" srcRow="3453" trgRow="1500" color="EX-purple" />
    <link srcID="10002" trgID="10687" rel="pRr" directed="false" shadow="true" shadowCol="68690" srcRow="1503" trgRow="3453" color="EX-dark-purple" />
    <link srcID="10687" trgID="9235" rel="pRr" directed="false" shadow="true" shadowCol="68691" srcRow="3453" trgRow="1504" color="EX-dark-red" />
    <link srcID="9266" trgID="10687" rel="pRr" directed="false" shadow="true" shadowCol="68692" srcRow="1505" trgRow="3453" color="EX-pale-green" />
    <link srcID="10687" trgID="10070" rel="pRr" directed="false" shadow="true" shadowCol="68693" srcRow="3453" trgRow="1508" color="EX-pale-blue" />
    <link srcID="10687" trgID="9493" rel="pRr" directed="false" shadow="true" shadowCol="68694" srcRow="3453" trgRow="1509" color="EX-dark-tan" />
    <link srcID="9297" trgID="10687" rel="pRr" directed="false" shadow="true" shadowCol="68695" srcRow="1511" trgRow="3453" color="EX-pale-blue-magenta" />
    <link srcID="10687" trgID="8597" rel="pRr" directed="false" shadow="true" shadowCol="68696" srcRow="3453" trgRow="1513" color="EX-pale-yellow orange" />
    <link srcID="8487" trgID="10687" rel="pRr" directed="false" shadow="true" shadowCol="68697" srcRow="1514" trgRow="3453" color="EX-medium-magenta" />
    <link srcID="8444" trgID="10687" rel="pRr" directed="false" shadow="true" shadowCol="68698" srcRow="1524" trgRow="3453" color="EX-pale-red" />
    <link srcID="8734" trgID="10687" rel="pRr" directed="false" shadow="true" shadowCol="68699" srcRow="1526" trgRow="3453" color="EX-pale-cyan" />
    <link srcID="8274" trgID="10687" rel="pRr" directed="false" shadow="true" shadowCol="68700" srcRow="1529" trgRow="3453" color="EX-pale-yellow-green" />
    <link srcID="10687" trgID="9554" rel="pRr" directed="false" shadow="true" shadowCol="68701" srcRow="3453" trgRow="1530" color="EX-pale-purple" />
    <link srcID="8906" trgID="10687" rel="pRr" directed="false" shadow="true" shadowCol="68702" srcRow="1535" trgRow="3453" color="EX-pale-magenta" />
    <link srcID="10687" trgID="10148" rel="pRr" directed="false" shadow="true" shadowCol="68703" srcRow="3453" trgRow="1536" color="EX-pale-red-orange" />
    <link srcID="9912" trgID="10687" rel="pRr" directed="false" shadow="true" shadowCol="68704" srcRow="1537" trgRow="3453" color="EX-blue" />
    <link srcID="8710" trgID="10687" rel="pRr" directed="false" shadow="true" shadowCol="68705" srcRow="1541" trgRow="3453" color="EX-orange" />
    <link srcID="10687" trgID="9220" rel="pRr" directed="false" shadow="true" shadowCol="68706" srcRow="3453" trgRow="1545" color="EX-dark-cyan" />
    <link srcID="10687" trgID="8772" rel="pRr" directed="false" shadow="true" shadowCol="68707" srcRow="3453" trgRow="1546" color="EX-red" />
    <link srcID="9876" trgID="10687" rel="pRr" directed="false" shadow="true" shadowCol="68708" srcRow="1550" trgRow="3453" color="EX-dark-orange" />
    <link srcID="10687" trgID="9415" rel="pRr" directed="false" shadow="true" shadowCol="68709" srcRow="3453" trgRow="1551" color="EX-dark-gray-purple" />
    <link srcID="9621" trgID="10687" rel="pRr" directed="false" shadow="true" shadowCol="68710" srcRow="1560" trgRow="3453" color="EX-cyan" />
    <link srcID="9821" trgID="10687" rel="pRr" directed="false" shadow="true" shadowCol="68711" srcRow="1562" trgRow="3453" color="EX-yellow-orange" />
    <link srcID="10687" trgID="8983" rel="pRr" directed="false" shadow="true" shadowCol="68712" srcRow="3453" trgRow="1563" color="EX-pure-blue" />
    <link srcID="8213" trgID="10687" rel="pRr" directed="false" shadow="true" shadowCol="68713" srcRow="1564" trgRow="3453" color="EX-dark-yellow-green" />
    <link srcID="8794" trgID="10687" rel="pRr" directed="false" shadow="true" shadowCol="68714" srcRow="1565" trgRow="3453" color="EX-dark-magenta" />
    <link srcID="10687" trgID="10394" rel="pRr" directed="false" shadow="true" shadowCol="68715" srcRow="3453" trgRow="1566" color="EX-dark-green" />
    <link srcID="10687" trgID="9623" rel="pRr" directed="false" shadow="true" shadowCol="68716" srcRow="3453" trgRow="1569" color="EX-blue-magenta" />
    <link srcID="9925" trgID="10687" rel="pRr" directed="false" shadow="true" shadowCol="68717" srcRow="1570" trgRow="3453" color="EX-yellow-green" />
    <link srcID="10687" trgID="8798" rel="pRr" directed="false" shadow="true" shadowCol="68718" srcRow="3453" trgRow="1572" color="EX-magenta" />
    <link srcID="10687" trgID="8262" rel="pRr" directed="false" shadow="true" shadowCol="68719" srcRow="3453" trgRow="1573" color="EX-green" />
    <link srcID="9765" trgID="10687" rel="pRr" directed="false" shadow="true" shadowCol="68720" srcRow="1576" trgRow="3453" color="EX-yellow" />
    <link srcID="10332" trgID="10687" rel="pRr" directed="false" shadow="true" shadowCol="68721" srcRow="1581" trgRow="3453" color="EX-purple" />
    <link srcID="10421" trgID="10687" rel="pRr" directed="false" shadow="true" shadowCol="68722" srcRow="1582" trgRow="3453" color="EX-dark-purple" />
    <link srcID="10428" trgID="10687" rel="pRr" directed="false" shadow="true" shadowCol="68723" srcRow="1584" trgRow="3453" color="EX-dark-red" />
    <link srcID="10687" trgID="8531" rel="pRr" directed="false" shadow="true" shadowCol="68724" srcRow="3453" trgRow="1585" color="EX-pale-green" />
    <link srcID="8417" trgID="10687" rel="pRr" directed="false" shadow="true" shadowCol="68725" srcRow="1586" trgRow="3453" color="EX-pale-blue" />
    <link srcID="10687" trgID="9989" rel="pRr" directed="false" shadow="true" shadowCol="68726" srcRow="3453" trgRow="1587" color="EX-dark-tan" />
    <link srcID="8564" trgID="10687" rel="pRr" directed="false" shadow="true" shadowCol="68727" srcRow="1589" trgRow="3453" color="EX-pale-blue-magenta" />
    <link srcID="10687" trgID="10036" rel="pRr" directed="false" shadow="true" shadowCol="68728" srcRow="3453" trgRow="1590" color="EX-pale-yellow orange" />
    <link srcID="8563" trgID="10687" rel="pRr" directed="false" shadow="true" shadowCol="68729" srcRow="1591" trgRow="3453" color="EX-medium-magenta" />
    <link srcID="10687" trgID="10288" rel="pRr" directed="false" shadow="true" shadowCol="68730" srcRow="3453" trgRow="1592" color="EX-pale-red" />
    <link srcID="8929" trgID="10687" rel="pRr" directed="false" shadow="true" shadowCol="68731" srcRow="1593" trgRow="3453" color="EX-pale-cyan" />
    <link srcID="10687" trgID="10354" rel="pRr" directed="false" shadow="true" shadowCol="68732" srcRow="3453" trgRow="1594" color="EX-pale-yellow-green" />
    <link srcID="8694" trgID="10687" rel="pRr" directed="false" shadow="true" shadowCol="68733" srcRow="1595" trgRow="3453" color="EX-pale-purple" />
    <link srcID="10687" trgID="10342" rel="pRr" directed="false" shadow="true" shadowCol="68734" srcRow="3453" trgRow="1597" color="EX-pale-magenta" />
    <link srcID="8516" trgID="10687" rel="pRr" directed="false" shadow="true" shadowCol="68735" srcRow="1600" trgRow="3453" color="EX-pale-red-orange" />
    <link srcID="10687" trgID="8796" rel="pRr" directed="false" shadow="true" shadowCol="68736" srcRow="3453" trgRow="1601" color="EX-blue" />
    <link srcID="9782" trgID="10687" rel="pRr" directed="false" shadow="true" shadowCol="68737" srcRow="1602" trgRow="3453" color="EX-orange" />
    <link srcID="8460" trgID="10687" rel="pRr" directed="false" shadow="true" shadowCol="68738" srcRow="1604" trgRow="3453" color="EX-dark-cyan" />
    <link srcID="8872" trgID="10687" rel="pRr" directed="false" shadow="true" shadowCol="68739" srcRow="1608" trgRow="3453" color="EX-red" />
    <link srcID="9139" trgID="10687" rel="pRr" directed="false" shadow="true" shadowCol="68740" srcRow="1609" trgRow="3453" color="EX-dark-orange" />
    <link srcID="10687" trgID="8554" rel="pRr" directed="false" shadow="true" shadowCol="68741" srcRow="3453" trgRow="1610" color="EX-dark-gray-purple" />
    <link srcID="9476" trgID="10687" rel="pRr" directed="false" shadow="true" shadowCol="68742" srcRow="1613" trgRow="3453" color="EX-cyan" />
    <link srcID="10687" trgID="9747" rel="pRr" directed="false" shadow="true" shadowCol="68743" srcRow="3453" trgRow="1615" color="EX-yellow-orange" />
    <link srcID="10687" trgID="9409" rel="pRr" directed="false" shadow="true" shadowCol="68744" srcRow="3453" trgRow="1619" color="EX-pure-blue" />
    <link srcID="9183" trgID="10687" rel="pRr" directed="false" shadow="true" shadowCol="68745" srcRow="1620" trgRow="3453" color="EX-dark-yellow-green" />
    <link srcID="8470" trgID="10687" rel="pRr" directed="false" shadow="true" shadowCol="68746" srcRow="1623" trgRow="3453" color="EX-dark-magenta" />
    <link srcID="10687" trgID="8955" rel="pRr" directed="false" shadow="true" shadowCol="68747" srcRow="3453" trgRow="1625" color="EX-dark-green" />
    <link srcID="8621" trgID="10687" rel="pRr" directed="false" shadow="true" shadowCol="68748" srcRow="1626" trgRow="3453" color="EX-blue-magenta" />
    <link srcID="9878" trgID="10687" rel="pRr" directed="false" shadow="true" shadowCol="68749" srcRow="1628" trgRow="3453" color="EX-yellow-green" />
    <link srcID="10687" trgID="9211" rel="pRr" directed="false" shadow="true" shadowCol="68750" srcRow="3453" trgRow="1630" color="EX-magenta" />
    <link srcID="10687" trgID="8441" rel="pRr" directed="false" shadow="true" shadowCol="68751" srcRow="3453" trgRow="1632" color="EX-green" />
    <link srcID="8494" trgID="10687" rel="pRr" directed="false" shadow="true" shadowCol="68752" srcRow="1634" trgRow="3453" color="EX-yellow" />
    <link srcID="10687" trgID="9631" rel="pRr" directed="false" shadow="true" shadowCol="68753" srcRow="3453" trgRow="1636" color="EX-purple" />
    <link srcID="10355" trgID="10687" rel="pRr" directed="false" shadow="true" shadowCol="68754" srcRow="1638" trgRow="3453" color="EX-dark-purple" />
    <link srcID="10687" trgID="9981" rel="pRr" directed="false" shadow="true" shadowCol="68755" srcRow="3453" trgRow="1640" color="EX-dark-red" />
    <link srcID="10687" trgID="8364" rel="pRr" directed="false" shadow="true" shadowCol="68756" srcRow="3453" trgRow="1646" color="EX-pale-green" />
    <link srcID="10687" trgID="8846" rel="pRr" directed="false" shadow="true" shadowCol="68757" srcRow="3453" trgRow="1647" color="EX-pale-blue" />
    <link srcID="10687" trgID="10375" rel="pRr" directed="false" shadow="true" shadowCol="68758" srcRow="3453" trgRow="1651" color="EX-dark-tan" />
    <link srcID="10687" trgID="9224" rel="pRr" directed="false" shadow="true" shadowCol="68759" srcRow="3453" trgRow="1656" color="EX-pale-blue-magenta" />
    <link srcID="9111" trgID="10687" rel="pRr" directed="false" shadow="true" shadowCol="68760" srcRow="1657" trgRow="3453" color="EX-pale-yellow orange" />
    <link srcID="10687" trgID="9057" rel="pRr" directed="false" shadow="true" shadowCol="68761" srcRow="3453" trgRow="1664" color="EX-medium-magenta" />
    <link srcID="10687" trgID="9047" rel="pRr" directed="false" shadow="true" shadowCol="68762" srcRow="3453" trgRow="1665" color="EX-pale-red" />
    <link srcID="8888" trgID="10687" rel="pRr" directed="false" shadow="true" shadowCol="68763" srcRow="1667" trgRow="3453" color="EX-pale-cyan" />
    <link srcID="10687" trgID="9099" rel="pRr" directed="false" shadow="true" shadowCol="68764" srcRow="3453" trgRow="1670" color="EX-pale-yellow-green" />
    <link srcID="10687" trgID="8672" rel="pRr" directed="false" shadow="true" shadowCol="68765" srcRow="3453" trgRow="1671" color="EX-pale-purple" />
    <link srcID="9054" trgID="10687" rel="pRr" directed="false" shadow="true" shadowCol="68766" srcRow="1676" trgRow="3453" color="EX-pale-magenta" />
    <link srcID="9698" trgID="10687" rel="pRr" directed="false" shadow="true" shadowCol="68767" srcRow="1677" trgRow="3453" color="EX-pale-red-orange" />
    <link srcID="10687" trgID="9991" rel="pRr" directed="false" shadow="true" shadowCol="68768" srcRow="3453" trgRow="1678" color="EX-blue" />
    <link srcID="10687" trgID="9648" rel="pRr" directed="false" shadow="true" shadowCol="68769" srcRow="3453" trgRow="1679" color="EX-orange" />
    <link srcID="10687" trgID="9656" rel="pRr" directed="false" shadow="true" shadowCol="68770" srcRow="3453" trgRow="1680" color="EX-dark-cyan" />
    <link srcID="10687" trgID="8591" rel="pRr" directed="false" shadow="true" shadowCol="68771" srcRow="3453" trgRow="1681" color="EX-red" />
    <link srcID="8932" trgID="10687" rel="pRr" directed="false" shadow="true" shadowCol="68772" srcRow="1682" trgRow="3453" color="EX-dark-orange" />
    <link srcID="9778" trgID="10687" rel="pRr" directed="false" shadow="true" shadowCol="68773" srcRow="1685" trgRow="3453" color="EX-dark-gray-purple" />
    <link srcID="10687" trgID="9837" rel="pRr" directed="false" shadow="true" shadowCol="68774" srcRow="3453" trgRow="1686" color="EX-cyan" />
    <link srcID="8816" trgID="10687" rel="pRr" directed="false" shadow="true" shadowCol="68775" srcRow="1688" trgRow="3453" color="EX-yellow-orange" />
    <link srcID="10687" trgID="8651" rel="pRr" directed="false" shadow="true" shadowCol="68776" srcRow="3453" trgRow="1691" color="EX-pure-blue" />
    <link srcID="9077" trgID="10687" rel="pRr" directed="false" shadow="true" shadowCol="68777" srcRow="1692" trgRow="3453" color="EX-dark-yellow-green" />
    <link srcID="9100" trgID="10687" rel="pRr" directed="false" shadow="true" shadowCol="68778" srcRow="1700" trgRow="3453" color="EX-dark-magenta" />
    <link srcID="9459" trgID="10687" rel="pRr" directed="false" shadow="true" shadowCol="68779" srcRow="1703" trgRow="3453" color="EX-dark-green" />
    <link srcID="10687" trgID="8492" rel="pRr" directed="false" shadow="true" shadowCol="68780" srcRow="3453" trgRow="1706" color="EX-blue-magenta" />
    <link srcID="10687" trgID="9317" rel="pRr" directed="false" shadow="true" shadowCol="68781" srcRow="3453" trgRow="1707" color="EX-yellow-green" />
    <link srcID="9682" trgID="10687" rel="pRr" directed="false" shadow="true" shadowCol="68782" srcRow="1711" trgRow="3453" color="EX-magenta" />
    <link srcID="10687" trgID="9521" rel="pRr" directed="false" shadow="true" shadowCol="68783" srcRow="3453" trgRow="1712" color="EX-green" />
    <link srcID="10687" trgID="9205" rel="pRr" directed="false" shadow="true" shadowCol="68784" srcRow="3453" trgRow="1714" color="EX-yellow" />
    <link srcID="10687" trgID="10045" rel="pRr" directed="false" shadow="true" shadowCol="68785" srcRow="3453" trgRow="1719" color="EX-purple" />
    <link srcID="10687" trgID="10061" rel="pRr" directed="false" shadow="true" shadowCol="68786" srcRow="3453" trgRow="1721" color="EX-dark-purple" />
    <link srcID="10479" trgID="10687" rel="pRr" directed="false" shadow="true" shadowCol="68787" srcRow="1724" trgRow="3453" color="EX-dark-red" />
    <link srcID="10687" trgID="10390" rel="pRr" directed="false" shadow="true" shadowCol="68788" srcRow="3453" trgRow="1725" color="EX-pale-green" />
    <link srcID="9732" trgID="10687" rel="pRr" directed="false" shadow="true" shadowCol="68789" srcRow="1726" trgRow="3453" color="EX-pale-blue" />
    <link srcID="10687" trgID="10385" rel="pRr" directed="false" shadow="true" shadowCol="68790" srcRow="3453" trgRow="1728" color="EX-dark-tan" />
    <link srcID="10687" trgID="9513" rel="pRr" directed="false" shadow="true" shadowCol="68791" srcRow="3453" trgRow="1730" color="EX-pale-blue-magenta" />
    <link srcID="10687" trgID="9098" rel="pRr" directed="false" shadow="true" shadowCol="68792" srcRow="3453" trgRow="1732" color="EX-pale-yellow orange" />
    <link srcID="8899" trgID="10687" rel="pRr" directed="false" shadow="true" shadowCol="68793" srcRow="1734" trgRow="3453" color="EX-medium-magenta" />
    <link srcID="10687" trgID="8881" rel="pRr" directed="false" shadow="true" shadowCol="68794" srcRow="3453" trgRow="1737" color="EX-pale-red" />
    <link srcID="10687" trgID="9045" rel="pRr" directed="false" shadow="true" shadowCol="68795" srcRow="3453" trgRow="1740" color="EX-pale-cyan" />
    <link srcID="10687" trgID="10272" rel="pRr" directed="false" shadow="true" shadowCol="68796" srcRow="3453" trgRow="1742" color="EX-pale-yellow-green" />
    <link srcID="10687" trgID="9458" rel="pRr" directed="false" shadow="true" shadowCol="68797" srcRow="3453" trgRow="1746" color="EX-pale-purple" />
    <link srcID="8366" trgID="10687" rel="pRr" directed="false" shadow="true" shadowCol="68798" srcRow="1748" trgRow="3453" color="EX-pale-magenta" />
    <link srcID="8541" trgID="10687" rel="pRr" directed="false" shadow="true" shadowCol="68799" srcRow="1749" trgRow="3453" color="EX-pale-red-orange" />
    <link srcID="10374" trgID="10687" rel="pRr" directed="false" shadow="true" shadowCol="68800" srcRow="1752" trgRow="3453" color="EX-blue" />
    <link srcID="10687" trgID="8991" rel="pRr" directed="false" shadow="true" shadowCol="68801" srcRow="3453" trgRow="1753" color="EX-orange" />
    <link srcID="10687" trgID="10419" rel="pRr" directed="false" shadow="true" shadowCol="68802" srcRow="3453" trgRow="1757" color="EX-dark-cyan" />
    <link srcID="10687" trgID="9803" rel="pRr" directed="false" shadow="true" shadowCol="68803" srcRow="3453" trgRow="1761" color="EX-red" />
    <link srcID="10417" trgID="10687" rel="pRr" directed="false" shadow="true" shadowCol="68804" srcRow="1766" trgRow="3453" color="EX-dark-orange" />
    <link srcID="10687" trgID="10325" rel="pRr" directed="false" shadow="true" shadowCol="68805" srcRow="3453" trgRow="1767" color="EX-dark-gray-purple" />
    <link srcID="10687" trgID="10268" rel="pRr" directed="false" shadow="true" shadowCol="68806" srcRow="3453" trgRow="1768" color="EX-cyan" />
    <link srcID="10687" trgID="8594" rel="pRr" directed="false" shadow="true" shadowCol="68807" srcRow="3453" trgRow="1769" color="EX-yellow-orange" />
    <link srcID="10687" trgID="8247" rel="pRr" directed="false" shadow="true" shadowCol="68808" srcRow="3453" trgRow="1770" color="EX-pure-blue" />
    <link srcID="10687" trgID="9262" rel="pRr" directed="false" shadow="true" shadowCol="68809" srcRow="3453" trgRow="1771" color="EX-dark-yellow-green" />
    <link srcID="9313" trgID="10687" rel="pRr" directed="false" shadow="true" shadowCol="68810" srcRow="1772" trgRow="3453" color="EX-dark-magenta" />
    <link srcID="9279" trgID="10687" rel="pRr" directed="false" shadow="true" shadowCol="68811" srcRow="1774" trgRow="3453" color="EX-dark-green" />
    <link srcID="10687" trgID="10305" rel="pRr" directed="false" shadow="true" shadowCol="68812" srcRow="3453" trgRow="1775" color="EX-blue-magenta" />
    <link srcID="10687" trgID="9329" rel="pRr" directed="false" shadow="true" shadowCol="68813" srcRow="3453" trgRow="1776" color="EX-yellow-green" />
    <link srcID="10687" trgID="8421" rel="pRr" directed="false" shadow="true" shadowCol="68814" srcRow="3453" trgRow="1777" color="EX-magenta" />
    <link srcID="10687" trgID="9449" rel="pRr" directed="false" shadow="true" shadowCol="68815" srcRow="3453" trgRow="1778" color="EX-green" />
    <link srcID="10687" trgID="9831" rel="pRr" directed="false" shadow="true" shadowCol="68816" srcRow="3453" trgRow="1779" color="EX-yellow" />
    <link srcID="10687" trgID="9284" rel="pRr" directed="false" shadow="true" shadowCol="68817" srcRow="3453" trgRow="1781" color="EX-purple" />
    <link srcID="10687" trgID="8236" rel="pRr" directed="false" shadow="true" shadowCol="68818" srcRow="3453" trgRow="1782" color="EX-dark-purple" />
    <link srcID="10687" trgID="8379" rel="pRr" directed="false" shadow="true" shadowCol="68819" srcRow="3453" trgRow="1784" color="EX-dark-red" />
    <link srcID="10687" trgID="10401" rel="pRr" directed="false" shadow="true" shadowCol="68820" srcRow="3453" trgRow="1786" color="EX-pale-green" />
    <link srcID="10687" trgID="8397" rel="pRr" directed="false" shadow="true" shadowCol="68821" srcRow="3453" trgRow="1787" color="EX-pale-blue" />
    <link srcID="9817" trgID="10687" rel="pRr" directed="false" shadow="true" shadowCol="68822" srcRow="1788" trgRow="3453" color="EX-dark-tan" />
    <link srcID="8658" trgID="10687" rel="pRr" directed="false" shadow="true" shadowCol="68823" srcRow="1791" trgRow="3453" color="EX-pale-blue-magenta" />
    <link srcID="10687" trgID="9780" rel="pRr" directed="false" shadow="true" shadowCol="68824" srcRow="3453" trgRow="1793" color="EX-pale-yellow orange" />
    <link srcID="10687" trgID="8483" rel="pRr" directed="false" shadow="true" shadowCol="68825" srcRow="3453" trgRow="1794" color="EX-medium-magenta" />
    <link srcID="10687" trgID="8928" rel="pRr" directed="false" shadow="true" shadowCol="68826" srcRow="3453" trgRow="1796" color="EX-pale-red" />
    <link srcID="10687" trgID="9196" rel="pRr" directed="false" shadow="true" shadowCol="68827" srcRow="3453" trgRow="1797" color="EX-pale-cyan" />
    <link srcID="10687" trgID="9191" rel="pRr" directed="false" shadow="true" shadowCol="68828" srcRow="3453" trgRow="1799" color="EX-pale-yellow-green" />
    <link srcID="10687" trgID="10356" rel="pRr" directed="false" shadow="true" shadowCol="68829" srcRow="3453" trgRow="1800" color="EX-pale-purple" />
    <link srcID="8562" trgID="10687" rel="pRr" directed="false" shadow="true" shadowCol="68830" srcRow="1802" trgRow="3453" color="EX-pale-magenta" />
    <link srcID="9049" trgID="10687" rel="pRr" directed="false" shadow="true" shadowCol="68831" srcRow="1805" trgRow="3453" color="EX-pale-red-orange" />
    <link srcID="10687" trgID="9165" rel="pRr" directed="false" shadow="true" shadowCol="68832" srcRow="3453" trgRow="1806" color="EX-blue" />
    <link srcID="9053" trgID="10687" rel="pRr" directed="false" shadow="true" shadowCol="68833" srcRow="1807" trgRow="3453" color="EX-orange" />
    <link srcID="9268" trgID="10687" rel="pRr" directed="false" shadow="true" shadowCol="68834" srcRow="1808" trgRow="3453" color="EX-dark-cyan" />
    <link srcID="10687" trgID="8628" rel="pRr" directed="false" shadow="true" shadowCol="68835" srcRow="3453" trgRow="1810" color="EX-red" />
    <link srcID="10687" trgID="8405" rel="pRr" directed="false" shadow="true" shadowCol="68836" srcRow="3453" trgRow="1813" color="EX-dark-orange" />
    <link srcID="10687" trgID="10220" rel="pRr" directed="false" shadow="true" shadowCol="68837" srcRow="3453" trgRow="1814" color="EX-dark-gray-purple" />
    <link srcID="10687" trgID="8561" rel="pRr" directed="false" shadow="true" shadowCol="68838" srcRow="3453" trgRow="1818" color="EX-cyan" />
    <link srcID="10687" trgID="9346" rel="pRr" directed="false" shadow="true" shadowCol="68839" srcRow="3453" trgRow="1820" color="EX-yellow-orange" />
    <link srcID="8957" trgID="10687" rel="pRr" directed="false" shadow="true" shadowCol="68840" srcRow="1823" trgRow="3453" color="EX-pure-blue" />
    <link srcID="10687" trgID="10327" rel="pRr" directed="false" shadow="true" shadowCol="68841" srcRow="3453" trgRow="1824" color="EX-dark-yellow-green" />
    <link srcID="10687" trgID="8212" rel="pRr" directed="false" shadow="true" shadowCol="68842" srcRow="3453" trgRow="1825" color="EX-dark-magenta" />
    <link srcID="10687" trgID="9783" rel="pRr" directed="false" shadow="true" shadowCol="68843" srcRow="3453" trgRow="1826" color="EX-dark-green" />
    <link srcID="10518" trgID="10687" rel="pRr" directed="false" shadow="true" shadowCol="68844" srcRow="1828" trgRow="3453" color="EX-blue-magenta" />
    <link srcID="9792" trgID="10687" rel="pRr" directed="false" shadow="true" shadowCol="68845" srcRow="1831" trgRow="3453" color="EX-yellow-green" />
    <link srcID="8675" trgID="10687" rel="pRr" directed="false" shadow="true" shadowCol="68846" srcRow="1832" trgRow="3453" color="EX-magenta" />
    <link srcID="9812" trgID="10687" rel="pRr" directed="false" shadow="true" shadowCol="68847" srcRow="1836" trgRow="3453" color="EX-green" />
    <link srcID="8617" trgID="10687" rel="pRr" directed="false" shadow="true" shadowCol="68848" srcRow="1837" trgRow="3453" color="EX-yellow" />
    <link srcID="10687" trgID="8629" rel="pRr" directed="false" shadow="true" shadowCol="68849" srcRow="3453" trgRow="1839" color="EX-purple" />
    <link srcID="10687" trgID="8530" rel="pRr" directed="false" shadow="true" shadowCol="68850" srcRow="3453" trgRow="1841" color="EX-dark-purple" />
    <link srcID="10687" trgID="10013" rel="pRr" directed="false" shadow="true" shadowCol="68851" srcRow="3453" trgRow="1842" color="EX-dark-red" />
    <link srcID="10687" trgID="9668" rel="pRr" directed="false" shadow="true" shadowCol="68852" srcRow="3453" trgRow="1843" color="EX-pale-green" />
    <link srcID="10687" trgID="9855" rel="pRr" directed="false" shadow="true" shadowCol="68853" srcRow="3453" trgRow="1845" color="EX-pale-blue" />
    <link srcID="10687" trgID="8396" rel="pRr" directed="false" shadow="true" shadowCol="68854" srcRow="3453" trgRow="1846" color="EX-dark-tan" />
    <link srcID="10687" trgID="10139" rel="pRr" directed="false" shadow="true" shadowCol="68855" srcRow="3453" trgRow="1847" color="EX-pale-blue-magenta" />
    <link srcID="10370" trgID="10687" rel="pRr" directed="false" shadow="true" shadowCol="68856" srcRow="1850" trgRow="3453" color="EX-pale-yellow orange" />
    <link srcID="10462" trgID="10687" rel="pRr" directed="false" shadow="true" shadowCol="68857" srcRow="1852" trgRow="3453" color="EX-medium-magenta" />
    <link srcID="10687" trgID="10484" rel="pRr" directed="false" shadow="true" shadowCol="68858" srcRow="3453" trgRow="1853" color="EX-pale-red" />
    <link srcID="9272" trgID="10687" rel="pRr" directed="false" shadow="true" shadowCol="68859" srcRow="1854" trgRow="3453" color="EX-pale-cyan" />
    <link srcID="10687" trgID="8886" rel="pRr" directed="false" shadow="true" shadowCol="68860" srcRow="3453" trgRow="1855" color="EX-pale-yellow-green" />
    <link srcID="10687" trgID="9711" rel="pRr" directed="false" shadow="true" shadowCol="68861" srcRow="3453" trgRow="1860" color="EX-pale-purple" />
    <link srcID="10687" trgID="9932" rel="pRr" directed="false" shadow="true" shadowCol="68862" srcRow="3453" trgRow="1861" color="EX-pale-magenta" />
    <link srcID="9835" trgID="10687" rel="pRr" directed="false" shadow="true" shadowCol="68863" srcRow="1864" trgRow="3453" color="EX-pale-red-orange" />
    <link srcID="9833" trgID="10687" rel="pRr" directed="false" shadow="true" shadowCol="68864" srcRow="1866" trgRow="3453" color="EX-blue" />
    <link srcID="8940" trgID="10687" rel="pRr" directed="false" shadow="true" shadowCol="68865" srcRow="1869" trgRow="3453" color="EX-orange" />
    <link srcID="10687" trgID="8451" rel="pRr" directed="false" shadow="true" shadowCol="68866" srcRow="3453" trgRow="1870" color="EX-dark-cyan" />
    <link srcID="10687" trgID="8410" rel="pRr" directed="false" shadow="true" shadowCol="68867" srcRow="3453" trgRow="1871" color="EX-red" />
    <link srcID="10687" trgID="8866" rel="pRr" directed="false" shadow="true" shadowCol="68868" srcRow="3453" trgRow="1873" color="EX-dark-orange" />
    <link srcID="9374" trgID="10687" rel="pRr" directed="false" shadow="true" shadowCol="68869" srcRow="1875" trgRow="3453" color="EX-dark-gray-purple" />
    <link srcID="9242" trgID="10687" rel="pRr" directed="false" shadow="true" shadowCol="68870" srcRow="1877" trgRow="3453" color="EX-cyan" />
    <link srcID="10687" trgID="8371" rel="pRr" directed="false" shadow="true" shadowCol="68871" srcRow="3453" trgRow="1880" color="EX-yellow-orange" />
    <link srcID="10687" trgID="8997" rel="pRr" directed="false" shadow="true" shadowCol="68872" srcRow="3453" trgRow="1881" color="EX-pure-blue" />
    <link srcID="10687" trgID="9312" rel="pRr" directed="false" shadow="true" shadowCol="68873" srcRow="3453" trgRow="1885" color="EX-dark-yellow-green" />
    <link srcID="9305" trgID="10687" rel="pRr" directed="false" shadow="true" shadowCol="68874" srcRow="1886" trgRow="3453" color="EX-dark-magenta" />
    <link srcID="10541" trgID="10687" rel="pRr" directed="false" shadow="true" shadowCol="68875" srcRow="1890" trgRow="3453" color="EX-dark-green" />
    <link srcID="9314" trgID="10687" rel="pRr" directed="false" shadow="true" shadowCol="68876" srcRow="1896" trgRow="3453" color="EX-blue-magenta" />
    <link srcID="9302" trgID="10687" rel="pRr" directed="false" shadow="true" shadowCol="68877" srcRow="1900" trgRow="3453" color="EX-yellow-green" />
    <link srcID="10687" trgID="9640" rel="pRr" directed="false" shadow="true" shadowCol="68878" srcRow="3453" trgRow="1902" color="EX-magenta" />
    <link srcID="10687" trgID="10118" rel="pRr" directed="false" shadow="true" shadowCol="68879" srcRow="3453" trgRow="1903" color="EX-green" />
    <link srcID="8960" trgID="10687" rel="pRr" directed="false" shadow="true" shadowCol="68880" srcRow="1905" trgRow="3453" color="EX-yellow" />
    <link srcID="9430" trgID="10687" rel="pRr" directed="false" shadow="true" shadowCol="68881" srcRow="1907" trgRow="3453" color="EX-purple" />
    <link srcID="10687" trgID="8385" rel="pRr" directed="false" shadow="true" shadowCol="68882" srcRow="3453" trgRow="1908" color="EX-dark-purple" />
    <link srcID="10687" trgID="10403" rel="pRr" directed="false" shadow="true" shadowCol="68883" srcRow="3453" trgRow="1911" color="EX-dark-red" />
    <link srcID="9082" trgID="10687" rel="pRr" directed="false" shadow="true" shadowCol="68884" srcRow="1914" trgRow="3453" color="EX-pale-green" />
    <link srcID="10687" trgID="10339" rel="pRr" directed="false" shadow="true" shadowCol="68885" srcRow="3453" trgRow="1916" color="EX-pale-blue" />
    <link srcID="9610" trgID="10687" rel="pRr" directed="false" shadow="true" shadowCol="68886" srcRow="1923" trgRow="3453" color="EX-dark-tan" />
    <link srcID="9997" trgID="10687" rel="pRr" directed="false" shadow="true" shadowCol="68887" srcRow="1924" trgRow="3453" color="EX-pale-blue-magenta" />
    <link srcID="10687" trgID="8804" rel="pRr" directed="false" shadow="true" shadowCol="68888" srcRow="3453" trgRow="1925" color="EX-pale-yellow orange" />
    <link srcID="8557" trgID="10687" rel="pRr" directed="false" shadow="true" shadowCol="68889" srcRow="1929" trgRow="3453" color="EX-medium-magenta" />
    <link srcID="10687" trgID="8576" rel="pRr" directed="false" shadow="true" shadowCol="68890" srcRow="3453" trgRow="1935" color="EX-pale-red" />
    <link srcID="8250" trgID="10687" rel="pRr" directed="false" shadow="true" shadowCol="68891" srcRow="1936" trgRow="3453" color="EX-pale-cyan" />
    <link srcID="10687" trgID="9060" rel="pRr" directed="false" shadow="true" shadowCol="68892" srcRow="3453" trgRow="1939" color="EX-pale-yellow-green" />
    <link srcID="10202" trgID="10687" rel="pRr" directed="false" shadow="true" shadowCol="68893" srcRow="1940" trgRow="3453" color="EX-pale-purple" />
    <link srcID="10687" trgID="9197" rel="pRr" directed="false" shadow="true" shadowCol="68894" srcRow="3453" trgRow="1941" color="EX-pale-magenta" />
    <link srcID="10687" trgID="8532" rel="pRr" directed="false" shadow="true" shadowCol="68895" srcRow="3453" trgRow="1942" color="EX-pale-red-orange" />
    <link srcID="10687" trgID="9300" rel="pRr" directed="false" shadow="true" shadowCol="68896" srcRow="3453" trgRow="1943" color="EX-blue" />
    <link srcID="10179" trgID="10687" rel="pRr" directed="false" shadow="true" shadowCol="68897" srcRow="1945" trgRow="3453" color="EX-orange" />
    <link srcID="10687" trgID="9245" rel="pRr" directed="false" shadow="true" shadowCol="68898" srcRow="3453" trgRow="1946" color="EX-dark-cyan" />
    <link srcID="10687" trgID="10012" rel="pRr" directed="false" shadow="true" shadowCol="68899" srcRow="3453" trgRow="1950" color="EX-red" />
    <link srcID="10687" trgID="9307" rel="pRr" directed="false" shadow="true" shadowCol="68900" srcRow="3453" trgRow="1953" color="EX-dark-orange" />
    <link srcID="10687" trgID="8535" rel="pRr" directed="false" shadow="true" shadowCol="68901" srcRow="3453" trgRow="1956" color="EX-dark-gray-purple" />
    <link srcID="8495" trgID="10687" rel="pRr" directed="false" shadow="true" shadowCol="68902" srcRow="1957" trgRow="3453" color="EX-cyan" />
    <link srcID="10687" trgID="8241" rel="pRr" directed="false" shadow="true" shadowCol="68903" srcRow="3453" trgRow="1958" color="EX-yellow-orange" />
    <link srcID="9342" trgID="10687" rel="pRr" directed="false" shadow="true" shadowCol="68904" srcRow="1959" trgRow="3453" color="EX-pure-blue" />
    <link srcID="10687" trgID="9281" rel="pRr" directed="false" shadow="true" shadowCol="68905" srcRow="3453" trgRow="1961" color="EX-dark-yellow-green" />
    <link srcID="10687" trgID="10398" rel="pRr" directed="false" shadow="true" shadowCol="68906" srcRow="3453" trgRow="1962" color="EX-dark-magenta" />
    <link srcID="10687" trgID="10397" rel="pRr" directed="false" shadow="true" shadowCol="68907" srcRow="3453" trgRow="1964" color="EX-dark-green" />
    <link srcID="9095" trgID="10687" rel="pRr" directed="false" shadow="true" shadowCol="68908" srcRow="1965" trgRow="3453" color="EX-blue-magenta" />
    <link srcID="8244" trgID="10687" rel="pRr" directed="false" shadow="true" shadowCol="68909" srcRow="1966" trgRow="3453" color="EX-yellow-green" />
    <link srcID="10687" trgID="10218" rel="pRr" directed="false" shadow="true" shadowCol="68910" srcRow="3453" trgRow="1967" color="EX-magenta" />
    <link srcID="10687" trgID="10296" rel="pRr" directed="false" shadow="true" shadowCol="68911" srcRow="3453" trgRow="1968" color="EX-green" />
    <link srcID="8878" trgID="10687" rel="pRr" directed="false" shadow="true" shadowCol="68912" srcRow="1969" trgRow="3453" color="EX-yellow" />
    <link srcID="10687" trgID="8551" rel="pRr" directed="false" shadow="true" shadowCol="68913" srcRow="3453" trgRow="1970" color="EX-purple" />
    <link srcID="10687" trgID="8921" rel="pRr" directed="false" shadow="true" shadowCol="68914" srcRow="3453" trgRow="1971" color="EX-dark-purple" />
    <link srcID="10687" trgID="9343" rel="pRr" directed="false" shadow="true" shadowCol="68915" srcRow="3453" trgRow="1973" color="EX-dark-red" />
    <link srcID="10687" trgID="8329" rel="pRr" directed="false" shadow="true" shadowCol="68916" srcRow="3453" trgRow="1975" color="EX-pale-green" />
    <link srcID="8916" trgID="10687" rel="pRr" directed="false" shadow="true" shadowCol="68917" srcRow="1977" trgRow="3453" color="EX-pale-blue" />
    <link srcID="10687" trgID="10073" rel="pRr" directed="false" shadow="true" shadowCol="68918" srcRow="3453" trgRow="1980" color="EX-dark-tan" />
    <link srcID="8947" trgID="10687" rel="pRr" directed="false" shadow="true" shadowCol="68919" srcRow="1982" trgRow="3453" color="EX-pale-blue-magenta" />
    <link srcID="10687" trgID="8667" rel="pRr" directed="false" shadow="true" shadowCol="68920" srcRow="3453" trgRow="1983" color="EX-pale-yellow orange" />
    <link srcID="10334" trgID="10687" rel="pRr" directed="false" shadow="true" shadowCol="68921" srcRow="1985" trgRow="3453" color="EX-medium-magenta" />
    <link srcID="10687" trgID="9672" rel="pRr" directed="false" shadow="true" shadowCol="68922" srcRow="3453" trgRow="1986" color="EX-pale-red" />
    <link srcID="10687" trgID="9275" rel="pRr" directed="false" shadow="true" shadowCol="68923" srcRow="3453" trgRow="1987" color="EX-pale-cyan" />
    <link srcID="10687" trgID="10000" rel="pRr" directed="false" shadow="true" shadowCol="68924" srcRow="3453" trgRow="1988" color="EX-pale-yellow-green" />
    <link srcID="10687" trgID="9542" rel="pRr" directed="false" shadow="true" shadowCol="68925" srcRow="3453" trgRow="1989" color="EX-pale-purple" />
    <link srcID="10687" trgID="8373" rel="pRr" directed="false" shadow="true" shadowCol="68926" srcRow="3453" trgRow="1990" color="EX-pale-magenta" />
    <link srcID="10687" trgID="10329" rel="pRr" directed="false" shadow="true" shadowCol="68927" srcRow="3453" trgRow="1991" color="EX-pale-red-orange" />
    <link srcID="10687" trgID="9248" rel="pRr" directed="false" shadow="true" shadowCol="68928" srcRow="3453" trgRow="1993" color="EX-blue" />
    <link srcID="10687" trgID="9832" rel="pRr" directed="false" shadow="true" shadowCol="68929" srcRow="3453" trgRow="1995" color="EX-orange" />
    <link srcID="10129" trgID="10687" rel="pRr" directed="false" shadow="true" shadowCol="68930" srcRow="1996" trgRow="3453" color="EX-dark-cyan" />
    <link srcID="10687" trgID="10424" rel="pRr" directed="false" shadow="true" shadowCol="68931" srcRow="3453" trgRow="1998" color="EX-red" />
    <link srcID="9977" trgID="10687" rel="pRr" directed="false" shadow="true" shadowCol="68932" srcRow="2003" trgRow="3453" color="EX-dark-orange" />
    <link srcID="10687" trgID="10426" rel="pRr" directed="false" shadow="true" shadowCol="68933" srcRow="3453" trgRow="2004" color="EX-dark-gray-purple" />
    <link srcID="10687" trgID="9826" rel="pRr" directed="false" shadow="true" shadowCol="68934" srcRow="3453" trgRow="2005" color="EX-cyan" />
    <link srcID="9699" trgID="10687" rel="pRr" directed="false" shadow="true" shadowCol="68935" srcRow="2006" trgRow="3453" color="EX-yellow-orange" />
    <link srcID="10687" trgID="9745" rel="pRr" directed="false" shadow="true" shadowCol="68936" srcRow="3453" trgRow="2007" color="EX-pure-blue" />
    <link srcID="9713" trgID="10687" rel="pRr" directed="false" shadow="true" shadowCol="68937" srcRow="2010" trgRow="3453" color="EX-dark-yellow-green" />
    <link srcID="8611" trgID="10687" rel="pRr" directed="false" shadow="true" shadowCol="68938" srcRow="2015" trgRow="3453" color="EX-dark-magenta" />
    <link srcID="10687" trgID="9228" rel="pRr" directed="false" shadow="true" shadowCol="68939" srcRow="3453" trgRow="2016" color="EX-dark-green" />
    <link srcID="10687" trgID="10405" rel="pRr" directed="false" shadow="true" shadowCol="68940" srcRow="3453" trgRow="2018" color="EX-blue-magenta" />
    <link srcID="10441" trgID="10687" rel="pRr" directed="false" shadow="true" shadowCol="68941" srcRow="2019" trgRow="3453" color="EX-yellow-green" />
    <link srcID="10687" trgID="8556" rel="pRr" directed="false" shadow="true" shadowCol="68942" srcRow="3453" trgRow="2022" color="EX-magenta" />
    <link srcID="10687" trgID="9703" rel="pRr" directed="false" shadow="true" shadowCol="68943" srcRow="3453" trgRow="2023" color="EX-green" />
    <link srcID="10687" trgID="10480" rel="pRr" directed="false" shadow="true" shadowCol="68944" srcRow="3453" trgRow="2024" color="EX-yellow" />
    <link srcID="10687" trgID="9784" rel="pRr" directed="false" shadow="true" shadowCol="68945" srcRow="3453" trgRow="2036" color="EX-purple" />
    <link srcID="9315" trgID="10687" rel="pRr" directed="false" shadow="true" shadowCol="68946" srcRow="2037" trgRow="3453" color="EX-dark-purple" />
    <link srcID="8225" trgID="10687" rel="pRr" directed="false" shadow="true" shadowCol="68947" srcRow="2039" trgRow="3453" color="EX-dark-red" />
    <link srcID="9201" trgID="10687" rel="pRr" directed="false" shadow="true" shadowCol="68948" srcRow="2041" trgRow="3453" color="EX-pale-green" />
    <link srcID="8273" trgID="10687" rel="pRr" directed="false" shadow="true" shadowCol="68949" srcRow="2042" trgRow="3453" color="EX-pale-blue" />
    <link srcID="10358" trgID="10687" rel="pRr" directed="false" shadow="true" shadowCol="68950" srcRow="2043" trgRow="3453" color="EX-dark-tan" />
    <link srcID="10306" trgID="10687" rel="pRr" directed="false" shadow="true" shadowCol="68951" srcRow="2045" trgRow="3453" color="EX-pale-blue-magenta" />
    <link srcID="10687" trgID="9777" rel="pRr" directed="false" shadow="true" shadowCol="68952" srcRow="3453" trgRow="2046" color="EX-pale-yellow orange" />
    <link srcID="10687" trgID="10266" rel="pRr" directed="false" shadow="true" shadowCol="68953" srcRow="3453" trgRow="2051" color="EX-medium-magenta" />
    <link srcID="10687" trgID="9830" rel="pRr" directed="false" shadow="true" shadowCol="68954" srcRow="3453" trgRow="2052" color="EX-pale-red" />
    <link srcID="9079" trgID="10687" rel="pRr" directed="false" shadow="true" shadowCol="68955" srcRow="2053" trgRow="3453" color="EX-pale-cyan" />
    <link srcID="10687" trgID="8440" rel="pRr" directed="false" shadow="true" shadowCol="68956" srcRow="3453" trgRow="2054" color="EX-pale-yellow-green" />
    <link srcID="8848" trgID="10687" rel="pRr" directed="false" shadow="true" shadowCol="68957" srcRow="2057" trgRow="3453" color="EX-pale-purple" />
    <link srcID="10687" trgID="9274" rel="pRr" directed="false" shadow="true" shadowCol="68958" srcRow="3453" trgRow="2058" color="EX-pale-magenta" />
    <link srcID="10687" trgID="9915" rel="pRr" directed="false" shadow="true" shadowCol="68959" srcRow="3453" trgRow="2061" color="EX-pale-red-orange" />
    <link srcID="10687" trgID="9186" rel="pRr" directed="false" shadow="true" shadowCol="68960" srcRow="3453" trgRow="2063" color="EX-blue" />
    <link srcID="10687" trgID="9249" rel="pRr" directed="false" shadow="true" shadowCol="68961" srcRow="3453" trgRow="2072" color="EX-orange" />
    <link srcID="9464" trgID="10687" rel="pRr" directed="false" shadow="true" shadowCol="68962" srcRow="2073" trgRow="3453" color="EX-dark-cyan" />
    <link srcID="10687" trgID="8413" rel="pRr" directed="false" shadow="true" shadowCol="68963" srcRow="3453" trgRow="2076" color="EX-red" />
    <link srcID="10687" trgID="10437" rel="pRr" directed="false" shadow="true" shadowCol="68964" srcRow="3453" trgRow="2081" color="EX-dark-orange" />
    <link srcID="10687" trgID="8434" rel="pRr" directed="false" shadow="true" shadowCol="68965" srcRow="3453" trgRow="2082" color="EX-dark-gray-purple" />
    <link srcID="10687" trgID="9362" rel="pRr" directed="false" shadow="true" shadowCol="68966" srcRow="3453" trgRow="2084" color="EX-cyan" />
    <link srcID="9296" trgID="10687" rel="pRr" directed="false" shadow="true" shadowCol="68967" srcRow="2085" trgRow="3453" color="EX-yellow-orange" />
    <link srcID="10687" trgID="9320" rel="pRr" directed="false" shadow="true" shadowCol="68968" srcRow="3453" trgRow="2086" color="EX-pure-blue" />
    <link srcID="9202" trgID="10687" rel="pRr" directed="false" shadow="true" shadowCol="68969" srcRow="2087" trgRow="3453" color="EX-dark-yellow-green" />
    <link srcID="10687" trgID="10056" rel="pRr" directed="false" shadow="true" shadowCol="68970" srcRow="3453" trgRow="2090" color="EX-dark-magenta" />
    <link srcID="10687" trgID="9348" rel="pRr" directed="false" shadow="true" shadowCol="68971" srcRow="3453" trgRow="2092" color="EX-dark-green" />
    <link srcID="10687" trgID="8984" rel="pRr" directed="false" shadow="true" shadowCol="68972" srcRow="3453" trgRow="2093" color="EX-blue-magenta" />
    <link srcID="9251" trgID="10687" rel="pRr" directed="false" shadow="true" shadowCol="68973" srcRow="2099" trgRow="3453" color="EX-yellow-green" />
    <link srcID="9726" trgID="10687" rel="pRr" directed="false" shadow="true" shadowCol="68974" srcRow="2104" trgRow="3453" color="EX-magenta" />
    <link srcID="10687" trgID="10253" rel="pRr" directed="false" shadow="true" shadowCol="68975" srcRow="3453" trgRow="2106" color="EX-green" />
    <link srcID="10687" trgID="10326" rel="pRr" directed="false" shadow="true" shadowCol="68976" srcRow="3453" trgRow="2107" color="EX-yellow" />
    <link srcID="10687" trgID="8512" rel="pRr" directed="false" shadow="true" shadowCol="68977" srcRow="3453" trgRow="2112" color="EX-purple" />
    <link srcID="10687" trgID="8882" rel="pRr" directed="false" shadow="true" shadowCol="68978" srcRow="3453" trgRow="2116" color="EX-dark-purple" />
    <link srcID="9580" trgID="10687" rel="pRr" directed="false" shadow="true" shadowCol="68979" srcRow="2117" trgRow="3453" color="EX-dark-red" />
    <link srcID="9237" trgID="10687" rel="pRr" directed="false" shadow="true" shadowCol="68980" srcRow="2119" trgRow="3453" color="EX-pale-green" />
    <link srcID="8363" trgID="10687" rel="pRr" directed="false" shadow="true" shadowCol="68981" srcRow="2121" trgRow="3453" color="EX-pale-blue" />
    <link srcID="10687" trgID="9995" rel="pRr" directed="false" shadow="true" shadowCol="68982" srcRow="3453" trgRow="2122" color="EX-dark-tan" />
    <link srcID="9334" trgID="10687" rel="pRr" directed="false" shadow="true" shadowCol="68983" srcRow="2124" trgRow="3453" color="EX-pale-blue-magenta" />
    <link srcID="8402" trgID="10687" rel="pRr" directed="false" shadow="true" shadowCol="68984" srcRow="2125" trgRow="3453" color="EX-pale-yellow orange" />
    <link srcID="10687" trgID="8374" rel="pRr" directed="false" shadow="true" shadowCol="68985" srcRow="3453" trgRow="2126" color="EX-medium-magenta" />
    <link srcID="10687" trgID="9461" rel="pRr" directed="false" shadow="true" shadowCol="68986" srcRow="3453" trgRow="2127" color="EX-pale-red" />
    <link srcID="10687" trgID="10018" rel="pRr" directed="false" shadow="true" shadowCol="68987" srcRow="3453" trgRow="2130" color="EX-pale-cyan" />
    <link srcID="9816" trgID="10687" rel="pRr" directed="false" shadow="true" shadowCol="68988" srcRow="2131" trgRow="3453" color="EX-pale-yellow-green" />
    <link srcID="10687" trgID="10522" rel="pRr" directed="false" shadow="true" shadowCol="68989" srcRow="3453" trgRow="2132" color="EX-pale-purple" />
    <link srcID="8428" trgID="10687" rel="pRr" directed="false" shadow="true" shadowCol="68990" srcRow="2133" trgRow="3453" color="EX-pale-magenta" />
    <link srcID="10227" trgID="10687" rel="pRr" directed="false" shadow="true" shadowCol="68991" srcRow="2136" trgRow="3453" color="EX-pale-red-orange" />
    <link srcID="10687" trgID="8616" rel="pRr" directed="false" shadow="true" shadowCol="68992" srcRow="3453" trgRow="2137" color="EX-blue" />
    <link srcID="8728" trgID="10687" rel="pRr" directed="false" shadow="true" shadowCol="68993" srcRow="2139" trgRow="3453" color="EX-orange" />
    <link srcID="9774" trgID="10687" rel="pRr" directed="false" shadow="true" shadowCol="68994" srcRow="2140" trgRow="3453" color="EX-dark-cyan" />
    <link srcID="9638" trgID="10687" rel="pRr" directed="false" shadow="true" shadowCol="68995" srcRow="2141" trgRow="3453" color="EX-red" />
    <link srcID="9166" trgID="10687" rel="pRr" directed="false" shadow="true" shadowCol="68996" srcRow="2142" trgRow="3453" color="EX-dark-orange" />
    <link srcID="8453" trgID="10687" rel="pRr" directed="false" shadow="true" shadowCol="68997" srcRow="2143" trgRow="3453" color="EX-dark-gray-purple" />
    <link srcID="10442" trgID="10687" rel="pRr" directed="false" shadow="true" shadowCol="68998" srcRow="2144" trgRow="3453" color="EX-cyan" />
    <link srcID="10687" trgID="10201" rel="pRr" directed="false" shadow="true" shadowCol="68999" srcRow="3453" trgRow="2145" color="EX-yellow-orange" />
    <link srcID="10687" trgID="9813" rel="pRr" directed="false" shadow="true" shadowCol="69000" srcRow="3453" trgRow="2147" color="EX-pure-blue" />
    <link srcID="10687" trgID="8677" rel="pRr" directed="false" shadow="true" shadowCol="69001" srcRow="3453" trgRow="2149" color="EX-dark-yellow-green" />
    <link srcID="10687" trgID="10347" rel="pRr" directed="false" shadow="true" shadowCol="69002" srcRow="3453" trgRow="2153" color="EX-dark-magenta" />
    <link srcID="9164" trgID="10687" rel="pRr" directed="false" shadow="true" shadowCol="69003" srcRow="2155" trgRow="3453" color="EX-dark-green" />
    <link srcID="10687" trgID="10197" rel="pRr" directed="false" shadow="true" shadowCol="69004" srcRow="3453" trgRow="2161" color="EX-blue-magenta" />
    <link srcID="10687" trgID="9227" rel="pRr" directed="false" shadow="true" shadowCol="69005" srcRow="3453" trgRow="2165" color="EX-yellow-green" />
    <link srcID="10687" trgID="9785" rel="pRr" directed="false" shadow="true" shadowCol="69006" srcRow="3453" trgRow="2166" color="EX-magenta" />
    <link srcID="10687" trgID="10303" rel="pRr" directed="false" shadow="true" shadowCol="69007" srcRow="3453" trgRow="2167" color="EX-green" />
    <link srcID="10687" trgID="8415" rel="pRr" directed="false" shadow="true" shadowCol="69008" srcRow="3453" trgRow="2172" color="EX-yellow" />
    <link srcID="9193" trgID="10687" rel="pRr" directed="false" shadow="true" shadowCol="69009" srcRow="2173" trgRow="3453" color="EX-purple" />
    <link srcID="10687" trgID="9259" rel="pRr" directed="false" shadow="true" shadowCol="69010" srcRow="3453" trgRow="2176" color="EX-dark-purple" />
    <link srcID="10687" trgID="10569" rel="pRr" directed="false" shadow="true" shadowCol="69011" srcRow="3453" trgRow="2179" color="EX-dark-red" />
    <link srcID="10687" trgID="8630" rel="pRr" directed="false" shadow="true" shadowCol="69012" srcRow="3453" trgRow="2180" color="EX-pale-green" />
    <link srcID="8580" trgID="10687" rel="pRr" directed="false" shadow="true" shadowCol="69013" srcRow="2181" trgRow="3453" color="EX-pale-blue" />
    <link srcID="8474" trgID="10687" rel="pRr" directed="false" shadow="true" shadowCol="69014" srcRow="2182" trgRow="3453" color="EX-dark-tan" />
    <link srcID="8529" trgID="10687" rel="pRr" directed="false" shadow="true" shadowCol="69015" srcRow="2183" trgRow="3453" color="EX-pale-blue-magenta" />
    <link srcID="9492" trgID="10687" rel="pRr" directed="false" shadow="true" shadowCol="69016" srcRow="2187" trgRow="3453" color="EX-pale-yellow orange" />
    <link srcID="9194" trgID="10687" rel="pRr" directed="false" shadow="true" shadowCol="69017" srcRow="2189" trgRow="3453" color="EX-medium-magenta" />
    <link srcID="10687" trgID="9818" rel="pRr" directed="false" shadow="true" shadowCol="69018" srcRow="3453" trgRow="2190" color="EX-pale-red" />
    <link srcID="10278" trgID="10687" rel="pRr" directed="false" shadow="true" shadowCol="69019" srcRow="2192" trgRow="3453" color="EX-pale-cyan" />
    <link srcID="10687" trgID="8486" rel="pRr" directed="false" shadow="true" shadowCol="69020" srcRow="3453" trgRow="2196" color="EX-pale-yellow-green" />
    <link srcID="10687" trgID="8964" rel="pRr" directed="false" shadow="true" shadowCol="69021" srcRow="3453" trgRow="2197" color="EX-pale-purple" />
    <link srcID="9499" trgID="10687" rel="pRr" directed="false" shadow="true" shadowCol="69022" srcRow="2198" trgRow="3453" color="EX-pale-magenta" />
    <link srcID="10687" trgID="10345" rel="pRr" directed="false" shadow="true" shadowCol="69023" srcRow="3453" trgRow="2200" color="EX-pale-red-orange" />
    <link srcID="10687" trgID="9822" rel="pRr" directed="false" shadow="true" shadowCol="69024" srcRow="3453" trgRow="2201" color="EX-blue" />
    <link srcID="10687" trgID="8416" rel="pRr" directed="false" shadow="true" shadowCol="69025" srcRow="3453" trgRow="2202" color="EX-orange" />
    <link srcID="10687" trgID="9810" rel="pRr" directed="false" shadow="true" shadowCol="69026" srcRow="3453" trgRow="2206" color="EX-dark-cyan" />
    <link srcID="9207" trgID="10687" rel="pRr" directed="false" shadow="true" shadowCol="69027" srcRow="2207" trgRow="3453" color="EX-red" />
    <link srcID="8754" trgID="10687" rel="pRr" directed="false" shadow="true" shadowCol="69028" srcRow="2208" trgRow="3453" color="EX-dark-orange" />
    <link srcID="8670" trgID="10687" rel="pRr" directed="false" shadow="true" shadowCol="69029" srcRow="2210" trgRow="3453" color="EX-dark-gray-purple" />
    <link srcID="9004" trgID="10687" rel="pRr" directed="false" shadow="true" shadowCol="69030" srcRow="2211" trgRow="3453" color="EX-cyan" />
    <link srcID="10687" trgID="8523" rel="pRr" directed="false" shadow="true" shadowCol="69031" srcRow="3453" trgRow="2212" color="EX-yellow-orange" />
    <link srcID="9024" trgID="10687" rel="pRr" directed="false" shadow="true" shadowCol="69032" srcRow="2214" trgRow="3453" color="EX-pure-blue" />
    <link srcID="10687" trgID="9265" rel="pRr" directed="false" shadow="true" shadowCol="69033" srcRow="3453" trgRow="2216" color="EX-dark-yellow-green" />
    <link srcID="10687" trgID="8391" rel="pRr" directed="false" shadow="true" shadowCol="69034" srcRow="3453" trgRow="2217" color="EX-dark-magenta" />
    <link srcID="10687" trgID="8669" rel="pRr" directed="false" shadow="true" shadowCol="69035" srcRow="3453" trgRow="2219" color="EX-dark-green" />
    <link srcID="10687" trgID="9807" rel="pRr" directed="false" shadow="true" shadowCol="69036" srcRow="3453" trgRow="2220" color="EX-blue-magenta" />
    <link srcID="10687" trgID="9159" rel="pRr" directed="false" shadow="true" shadowCol="69037" srcRow="3453" trgRow="2221" color="EX-yellow-green" />
    <link srcID="9718" trgID="10687" rel="pRr" directed="false" shadow="true" shadowCol="69038" srcRow="2229" trgRow="3453" color="EX-magenta" />
    <link srcID="10687" trgID="9522" rel="pRr" directed="false" shadow="true" shadowCol="69039" srcRow="3453" trgRow="2231" color="EX-green" />
    <link srcID="8637" trgID="10687" rel="pRr" directed="false" shadow="true" shadowCol="69040" srcRow="2234" trgRow="3453" color="EX-yellow" />
    <link srcID="10687" trgID="8590" rel="pRr" directed="false" shadow="true" shadowCol="69041" srcRow="3453" trgRow="2236" color="EX-purple" />
    <link srcID="8337" trgID="10687" rel="pRr" directed="false" shadow="true" shadowCol="69042" srcRow="2237" trgRow="3453" color="EX-dark-purple" />
    <link srcID="9096" trgID="10687" rel="pRr" directed="false" shadow="true" shadowCol="69043" srcRow="2239" trgRow="3453" color="EX-dark-red" />
    <link srcID="8981" trgID="10687" rel="pRr" directed="false" shadow="true" shadowCol="69044" srcRow="2240" trgRow="3453" color="EX-pale-green" />
    <link srcID="9093" trgID="10687" rel="pRr" directed="false" shadow="true" shadowCol="69045" srcRow="2245" trgRow="3453" color="EX-pale-blue" />
    <link srcID="10687" trgID="10178" rel="pRr" directed="false" shadow="true" shadowCol="69046" srcRow="3453" trgRow="2246" color="EX-dark-tan" />
    <link srcID="10687" trgID="8963" rel="pRr" directed="false" shadow="true" shadowCol="69047" srcRow="3453" trgRow="2250" color="EX-pale-blue-magenta" />
    <link srcID="9649" trgID="10687" rel="pRr" directed="false" shadow="true" shadowCol="69048" srcRow="2253" trgRow="3453" color="EX-pale-yellow orange" />
    <link srcID="8975" trgID="10687" rel="pRr" directed="false" shadow="true" shadowCol="69049" srcRow="2255" trgRow="3453" color="EX-medium-magenta" />
    <link srcID="10687" trgID="9787" rel="pRr" directed="false" shadow="true" shadowCol="69050" srcRow="3453" trgRow="2256" color="EX-pale-red" />
    <link srcID="8544" trgID="10687" rel="pRr" directed="false" shadow="true" shadowCol="69051" srcRow="2257" trgRow="3453" color="EX-pale-cyan" />
    <link srcID="9392" trgID="10687" rel="pRr" directed="false" shadow="true" shadowCol="69052" srcRow="2258" trgRow="3453" color="EX-pale-yellow-green" />
    <link srcID="10687" trgID="9041" rel="pRr" directed="false" shadow="true" shadowCol="69053" srcRow="3453" trgRow="2260" color="EX-pale-purple" />
    <link srcID="10687" trgID="9029" rel="pRr" directed="false" shadow="true" shadowCol="69054" srcRow="3453" trgRow="2262" color="EX-pale-magenta" />
    <link srcID="10200" trgID="10687" rel="pRr" directed="false" shadow="true" shadowCol="69055" srcRow="2263" trgRow="3453" color="EX-pale-red-orange" />
    <link srcID="9263" trgID="10687" rel="pRr" directed="false" shadow="true" shadowCol="69056" srcRow="2264" trgRow="3453" color="EX-blue" />
    <link srcID="10687" trgID="9797" rel="pRr" directed="false" shadow="true" shadowCol="69057" srcRow="3453" trgRow="2271" color="EX-orange" />
    <link srcID="10687" trgID="8627" rel="pRr" directed="false" shadow="true" shadowCol="69058" srcRow="3453" trgRow="2272" color="EX-dark-cyan" />
    <link srcID="10687" trgID="9246" rel="pRr" directed="false" shadow="true" shadowCol="69059" srcRow="3453" trgRow="2273" color="EX-red" />
    <link srcID="10687" trgID="9498" rel="pRr" directed="false" shadow="true" shadowCol="69060" srcRow="3453" trgRow="2277" color="EX-dark-orange" />
    <link srcID="10687" trgID="8837" rel="pRr" directed="false" shadow="true" shadowCol="69061" srcRow="3453" trgRow="2279" color="EX-dark-gray-purple" />
    <link srcID="8234" trgID="10687" rel="pRr" directed="false" shadow="true" shadowCol="69062" srcRow="2281" trgRow="3453" color="EX-cyan" />
    <link srcID="10687" trgID="9795" rel="pRr" directed="false" shadow="true" shadowCol="69063" srcRow="3453" trgRow="2283" color="EX-yellow-orange" />
    <link srcID="10687" trgID="10014" rel="pRr" directed="false" shadow="true" shadowCol="69064" srcRow="3453" trgRow="2290" color="EX-pure-blue" />
    <link srcID="9710" trgID="10687" rel="pRr" directed="false" shadow="true" shadowCol="69065" srcRow="2291" trgRow="3453" color="EX-dark-yellow-green" />
    <link srcID="10367" trgID="10687" rel="pRr" directed="false" shadow="true" shadowCol="69066" srcRow="2292" trgRow="3453" color="EX-dark-magenta" />
    <link srcID="10687" trgID="10135" rel="pRr" directed="false" shadow="true" shadowCol="69067" srcRow="3453" trgRow="2293" color="EX-dark-green" />
    <link srcID="10687" trgID="8464" rel="pRr" directed="false" shadow="true" shadowCol="69068" srcRow="3453" trgRow="2297" color="EX-blue-magenta" />
    <link srcID="10687" trgID="8372" rel="pRr" directed="false" shadow="true" shadowCol="69069" srcRow="3453" trgRow="2298" color="EX-yellow-green" />
    <link srcID="10687" trgID="9472" rel="pRr" directed="false" shadow="true" shadowCol="69070" srcRow="3453" trgRow="2299" color="EX-magenta" />
    <link srcID="9008" trgID="10687" rel="pRr" directed="false" shadow="true" shadowCol="69071" srcRow="2302" trgRow="3453" color="EX-green" />
    <link srcID="9295" trgID="10687" rel="pRr" directed="false" shadow="true" shadowCol="69072" srcRow="2304" trgRow="3453" color="EX-yellow" />
    <link srcID="10687" trgID="8310" rel="pRr" directed="false" shadow="true" shadowCol="69073" srcRow="3453" trgRow="2306" color="EX-purple" />
    <link srcID="8369" trgID="10687" rel="pRr" directed="false" shadow="true" shadowCol="69074" srcRow="2308" trgRow="3453" color="EX-dark-purple" />
    <link srcID="10687" trgID="9178" rel="pRr" directed="false" shadow="true" shadowCol="69075" srcRow="3453" trgRow="2313" color="EX-dark-red" />
    <link srcID="10687" trgID="9192" rel="pRr" directed="false" shadow="true" shadowCol="69076" srcRow="3453" trgRow="2314" color="EX-pale-green" />
    <link srcID="8515" trgID="10687" rel="pRr" directed="false" shadow="true" shadowCol="69077" srcRow="2315" trgRow="3453" color="EX-pale-blue" />
    <link srcID="9090" trgID="10687" rel="pRr" directed="false" shadow="true" shadowCol="69078" srcRow="2316" trgRow="3453" color="EX-dark-tan" />
    <link srcID="10687" trgID="10239" rel="pRr" directed="false" shadow="true" shadowCol="69079" srcRow="3453" trgRow="2317" color="EX-pale-blue-magenta" />
    <link srcID="10687" trgID="9823" rel="pRr" directed="false" shadow="true" shadowCol="69080" srcRow="3453" trgRow="2327" color="EX-pale-yellow orange" />
    <link srcID="10687" trgID="8684" rel="pRr" directed="false" shadow="true" shadowCol="69081" srcRow="3453" trgRow="2328" color="EX-medium-magenta" />
    <link srcID="10687" trgID="9665" rel="pRr" directed="false" shadow="true" shadowCol="69082" srcRow="3453" trgRow="2329" color="EX-pale-red" />
    <link srcID="10687" trgID="9351" rel="pRr" directed="false" shadow="true" shadowCol="69083" srcRow="3453" trgRow="2330" color="EX-pale-cyan" />
    <link srcID="10687" trgID="8693" rel="pRr" directed="false" shadow="true" shadowCol="69084" srcRow="3453" trgRow="2335" color="EX-pale-yellow-green" />
    <link srcID="10687" trgID="9143" rel="pRr" directed="false" shadow="true" shadowCol="69085" srcRow="3453" trgRow="2337" color="EX-pale-purple" />
    <link srcID="8577" trgID="10687" rel="pRr" directed="false" shadow="true" shadowCol="69086" srcRow="2340" trgRow="3453" color="EX-pale-magenta" />
    <link srcID="10687" trgID="10309" rel="pRr" directed="false" shadow="true" shadowCol="69087" srcRow="3453" trgRow="2343" color="EX-pale-red-orange" />
    <link srcID="10687" trgID="10019" rel="pRr" directed="false" shadow="true" shadowCol="69088" srcRow="3453" trgRow="2346" color="EX-blue" />
    <link srcID="9825" trgID="10687" rel="pRr" directed="false" shadow="true" shadowCol="69089" srcRow="2349" trgRow="3453" color="EX-orange" />
    <link srcID="8596" trgID="10687" rel="pRr" directed="false" shadow="true" shadowCol="69090" srcRow="2353" trgRow="3453" color="EX-dark-cyan" />
    <link srcID="8435" trgID="10687" rel="pRr" directed="false" shadow="true" shadowCol="69091" srcRow="2357" trgRow="3453" color="EX-red" />
    <link srcID="10687" trgID="8956" rel="pRr" directed="false" shadow="true" shadowCol="69092" srcRow="3453" trgRow="2364" color="EX-dark-orange" />
    <link srcID="10687" trgID="10287" rel="pRr" directed="false" shadow="true" shadowCol="69093" srcRow="3453" trgRow="2365" color="EX-dark-gray-purple" />
    <link srcID="8813" trgID="10687" rel="pRr" directed="false" shadow="true" shadowCol="69094" srcRow="2371" trgRow="3453" color="EX-cyan" />
    <link srcID="10687" trgID="10516" rel="pRr" directed="false" shadow="true" shadowCol="69095" srcRow="3453" trgRow="2373" color="EX-yellow-orange" />
    <link srcID="10687" trgID="8436" rel="pRr" directed="false" shadow="true" shadowCol="69096" srcRow="3453" trgRow="2375" color="EX-pure-blue" />
    <link srcID="10687" trgID="8307" rel="pRr" directed="false" shadow="true" shadowCol="69097" srcRow="3453" trgRow="2376" color="EX-dark-yellow-green" />
    <link srcID="9531" trgID="10687" rel="pRr" directed="false" shadow="true" shadowCol="69098" srcRow="2377" trgRow="3453" color="EX-dark-magenta" />
    <link srcID="9557" trgID="10708" rel="pRr" directed="false" shadow="true" shadowCol="69099" srcRow="41" trgRow="3454" color="EX-dark-green" />
    <link srcID="10371" trgID="10708" rel="pRr" directed="false" shadow="true" shadowCol="69100" srcRow="61" trgRow="3454" color="EX-blue-magenta" />
    <link srcID="8770" trgID="10708" rel="pRr" directed="false" shadow="true" shadowCol="69101" srcRow="67" trgRow="3454" color="EX-yellow-green" />
    <link srcID="8844" trgID="10708" rel="pRr" directed="false" shadow="true" shadowCol="69102" srcRow="68" trgRow="3454" color="EX-magenta" />
    <link srcID="10183" trgID="10708" rel="pRr" directed="false" shadow="true" shadowCol="69103" srcRow="74" trgRow="3454" color="EX-green" />
    <link srcID="10391" trgID="10708" rel="pRr" directed="false" shadow="true" shadowCol="69104" srcRow="75" trgRow="3454" color="EX-yellow" />
    <link srcID="10708" trgID="9423" rel="pRr" directed="false" shadow="true" shadowCol="69105" srcRow="3454" trgRow="76" color="EX-purple" />
    <link srcID="9043" trgID="10708" rel="pRr" directed="false" shadow="true" shadowCol="69106" srcRow="78" trgRow="3454" color="EX-dark-purple" />
    <link srcID="8251" trgID="10708" rel="pRr" directed="false" shadow="true" shadowCol="69107" srcRow="82" trgRow="3454" color="EX-dark-red" />
    <link srcID="9770" trgID="10708" rel="pRr" directed="false" shadow="true" shadowCol="69108" srcRow="83" trgRow="3454" color="EX-pale-green" />
    <link srcID="10526" trgID="10708" rel="pRr" directed="false" shadow="true" shadowCol="69109" srcRow="85" trgRow="3454" color="EX-pale-blue" />
    <link srcID="8277" trgID="10708" rel="pRr" directed="false" shadow="true" shadowCol="69110" srcRow="91" trgRow="3454" color="EX-dark-tan" />
    <link srcID="8387" trgID="10708" rel="pRr" directed="false" shadow="true" shadowCol="69111" srcRow="95" trgRow="3454" color="EX-pale-blue-magenta" />
    <link srcID="10393" trgID="10708" rel="pRr" directed="false" shadow="true" shadowCol="69112" srcRow="101" trgRow="3454" color="EX-pale-yellow orange" />
    <link srcID="10572" trgID="10708" rel="pRr" directed="false" shadow="true" shadowCol="69113" srcRow="103" trgRow="3454" color="EX-medium-magenta" />
    <link srcID="8764" trgID="10708" rel="pRr" directed="false" shadow="true" shadowCol="69114" srcRow="104" trgRow="3454" color="EX-pale-red" />
    <link srcID="9174" trgID="10708" rel="pRr" directed="false" shadow="true" shadowCol="69115" srcRow="108" trgRow="3454" color="EX-pale-cyan" />
    <link srcID="8788" trgID="10708" rel="pRr" directed="false" shadow="true" shadowCol="69116" srcRow="121" trgRow="3454" color="EX-pale-yellow-green" />
    <link srcID="8797" trgID="10708" rel="pRr" directed="false" shadow="true" shadowCol="69117" srcRow="122" trgRow="3454" color="EX-pale-purple" />
    <link srcID="10708" trgID="9404" rel="pRr" directed="false" shadow="true" shadowCol="69118" srcRow="3454" trgRow="128" color="EX-pale-magenta" />
    <link srcID="9102" trgID="10708" rel="pRr" directed="false" shadow="true" shadowCol="69119" srcRow="133" trgRow="3454" color="EX-pale-red-orange" />
    <link srcID="9021" trgID="10708" rel="pRr" directed="false" shadow="true" shadowCol="69120" srcRow="143" trgRow="3454" color="EX-blue" />
    <link srcID="8270" trgID="10708" rel="pRr" directed="false" shadow="true" shadowCol="69121" srcRow="148" trgRow="3454" color="EX-orange" />
    <link srcID="8520" trgID="10708" rel="pRr" directed="false" shadow="true" shadowCol="69122" srcRow="152" trgRow="3454" color="EX-dark-cyan" />
    <link srcID="10026" trgID="10708" rel="pRr" directed="false" shadow="true" shadowCol="69123" srcRow="154" trgRow="3454" color="EX-red" />
    <link srcID="10024" trgID="10708" rel="pRr" directed="false" shadow="true" shadowCol="69124" srcRow="155" trgRow="3454" color="EX-dark-orange" />
    <link srcID="10708" trgID="8868" rel="pRr" directed="false" shadow="true" shadowCol="69125" srcRow="3454" trgRow="159" color="EX-dark-gray-purple" />
    <link srcID="9367" trgID="10708" rel="pRr" directed="false" shadow="true" shadowCol="69126" srcRow="174" trgRow="3454" color="EX-cyan" />
    <link srcID="9035" trgID="10708" rel="pRr" directed="false" shadow="true" shadowCol="69127" srcRow="176" trgRow="3454" color="EX-yellow-orange" />
    <link srcID="9048" trgID="10708" rel="pRr" directed="false" shadow="true" shadowCol="69128" srcRow="186" trgRow="3454" color="EX-pure-blue" />
    <link srcID="9632" trgID="10708" rel="pRr" directed="false" shadow="true" shadowCol="69129" srcRow="191" trgRow="3454" color="EX-dark-yellow-green" />
    <link srcID="9357" trgID="10708" rel="pRr" directed="false" shadow="true" shadowCol="69130" srcRow="196" trgRow="3454" color="EX-dark-magenta" />
    <link srcID="9875" trgID="10708" rel="pRr" directed="false" shadow="true" shadowCol="69131" srcRow="203" trgRow="3454" color="EX-dark-green" />
    <link srcID="9839" trgID="10708" rel="pRr" directed="false" shadow="true" shadowCol="69132" srcRow="204" trgRow="3454" color="EX-blue-magenta" />
    <link srcID="10708" trgID="8749" rel="pRr" directed="false" shadow="true" shadowCol="69133" srcRow="3454" trgRow="216" color="EX-yellow-green" />
    <link srcID="9487" trgID="10708" rel="pRr" directed="false" shadow="true" shadowCol="69134" srcRow="220" trgRow="3454" color="EX-magenta" />
    <link srcID="10294" trgID="10708" rel="pRr" directed="false" shadow="true" shadowCol="69135" srcRow="224" trgRow="3454" color="EX-green" />
    <link srcID="10708" trgID="10133" rel="pRr" directed="false" shadow="true" shadowCol="69136" srcRow="3454" trgRow="226" color="EX-yellow" />
    <link srcID="10559" trgID="10708" rel="pRr" directed="false" shadow="true" shadowCol="69137" srcRow="233" trgRow="3454" color="EX-purple" />
    <link srcID="9725" trgID="10708" rel="pRr" directed="false" shadow="true" shadowCol="69138" srcRow="237" trgRow="3454" color="EX-dark-purple" />
    <link srcID="9848" trgID="10708" rel="pRr" directed="false" shadow="true" shadowCol="69139" srcRow="246" trgRow="3454" color="EX-dark-red" />
    <link srcID="8972" trgID="10708" rel="pRr" directed="false" shadow="true" shadowCol="69140" srcRow="252" trgRow="3454" color="EX-pale-green" />
    <link srcID="8663" trgID="10708" rel="pRr" directed="false" shadow="true" shadowCol="69141" srcRow="258" trgRow="3454" color="EX-pale-blue" />
    <link srcID="9383" trgID="10708" rel="pRr" directed="false" shadow="true" shadowCol="69142" srcRow="268" trgRow="3454" color="EX-dark-tan" />
    <link srcID="8969" trgID="10708" rel="pRr" directed="false" shadow="true" shadowCol="69143" srcRow="269" trgRow="3454" color="EX-pale-blue-magenta" />
    <link srcID="8243" trgID="10708" rel="pRr" directed="false" shadow="true" shadowCol="69144" srcRow="271" trgRow="3454" color="EX-pale-yellow orange" />
    <link srcID="9371" trgID="10708" rel="pRr" directed="false" shadow="true" shadowCol="69145" srcRow="272" trgRow="3454" color="EX-medium-magenta" />
    <link srcID="9085" trgID="10708" rel="pRr" directed="false" shadow="true" shadowCol="69146" srcRow="276" trgRow="3454" color="EX-pale-red" />
    <link srcID="9086" trgID="10708" rel="pRr" directed="false" shadow="true" shadowCol="69147" srcRow="277" trgRow="3454" color="EX-pale-cyan" />
    <link srcID="8739" trgID="10708" rel="pRr" directed="false" shadow="true" shadowCol="69148" srcRow="298" trgRow="3454" color="EX-pale-yellow-green" />
    <link srcID="10708" trgID="8568" rel="pRr" directed="false" shadow="true" shadowCol="69149" srcRow="3454" trgRow="300" color="EX-pale-purple" />
    <link srcID="9709" trgID="10708" rel="pRr" directed="false" shadow="true" shadowCol="69150" srcRow="317" trgRow="3454" color="EX-pale-magenta" />
    <link srcID="9863" trgID="10708" rel="pRr" directed="false" shadow="true" shadowCol="69151" srcRow="358" trgRow="3454" color="EX-pale-red-orange" />
    <link srcID="9948" trgID="10708" rel="pRr" directed="false" shadow="true" shadowCol="69152" srcRow="361" trgRow="3454" color="EX-blue" />
    <link srcID="10708" trgID="8709" rel="pRr" directed="false" shadow="true" shadowCol="69153" srcRow="3454" trgRow="414" color="EX-orange" />
    <link srcID="9040" trgID="10708" rel="pRr" directed="false" shadow="true" shadowCol="69154" srcRow="474" trgRow="3454" color="EX-dark-cyan" />
    <link srcID="9597" trgID="10708" rel="pRr" directed="false" shadow="true" shadowCol="69155" srcRow="476" trgRow="3454" color="EX-red" />
    <link srcID="8943" trgID="10708" rel="pRr" directed="false" shadow="true" shadowCol="69156" srcRow="486" trgRow="3454" color="EX-dark-orange" />
    <link srcID="9853" trgID="10708" rel="pRr" directed="false" shadow="true" shadowCol="69157" srcRow="487" trgRow="3454" color="EX-dark-gray-purple" />
    <link srcID="10416" trgID="10708" rel="pRr" directed="false" shadow="true" shadowCol="69158" srcRow="496" trgRow="3454" color="EX-cyan" />
    <link srcID="9116" trgID="10708" rel="pRr" directed="false" shadow="true" shadowCol="69159" srcRow="506" trgRow="3454" color="EX-yellow-orange" />
    <link srcID="9437" trgID="10708" rel="pRr" directed="false" shadow="true" shadowCol="69160" srcRow="515" trgRow="3454" color="EX-pure-blue" />
    <link srcID="10488" trgID="10708" rel="pRr" directed="false" shadow="true" shadowCol="69161" srcRow="518" trgRow="3454" color="EX-dark-yellow-green" />
    <link srcID="9547" trgID="10708" rel="pRr" directed="false" shadow="true" shadowCol="69162" srcRow="525" trgRow="3454" color="EX-dark-magenta" />
    <link srcID="10524" trgID="10708" rel="pRr" directed="false" shadow="true" shadowCol="69163" srcRow="533" trgRow="3454" color="EX-dark-green" />
    <link srcID="9518" trgID="10708" rel="pRr" directed="false" shadow="true" shadowCol="69164" srcRow="543" trgRow="3454" color="EX-blue-magenta" />
    <link srcID="9477" trgID="10708" rel="pRr" directed="false" shadow="true" shadowCol="69165" srcRow="549" trgRow="3454" color="EX-yellow-green" />
    <link srcID="9947" trgID="10708" rel="pRr" directed="false" shadow="true" shadowCol="69166" srcRow="552" trgRow="3454" color="EX-magenta" />
    <link srcID="9328" trgID="10708" rel="pRr" directed="false" shadow="true" shadowCol="69167" srcRow="554" trgRow="3454" color="EX-green" />
    <link srcID="8392" trgID="10708" rel="pRr" directed="false" shadow="true" shadowCol="69168" srcRow="557" trgRow="3454" color="EX-yellow" />
    <link srcID="8721" trgID="10708" rel="pRr" directed="false" shadow="true" shadowCol="69169" srcRow="559" trgRow="3454" color="EX-purple" />
    <link srcID="10164" trgID="10708" rel="pRr" directed="false" shadow="true" shadowCol="69170" srcRow="564" trgRow="3454" color="EX-dark-purple" />
    <link srcID="9113" trgID="10708" rel="pRr" directed="false" shadow="true" shadowCol="69171" srcRow="575" trgRow="3454" color="EX-dark-red" />
    <link srcID="9674" trgID="10708" rel="pRr" directed="false" shadow="true" shadowCol="69172" srcRow="587" trgRow="3454" color="EX-pale-green" />
    <link srcID="10113" trgID="10708" rel="pRr" directed="false" shadow="true" shadowCol="69173" srcRow="595" trgRow="3454" color="EX-pale-blue" />
    <link srcID="10708" trgID="8763" rel="pRr" directed="false" shadow="true" shadowCol="69174" srcRow="3454" trgRow="606" color="EX-dark-tan" />
    <link srcID="9587" trgID="10708" rel="pRr" directed="false" shadow="true" shadowCol="69175" srcRow="636" trgRow="3454" color="EX-pale-blue-magenta" />
    <link srcID="8426" trgID="10708" rel="pRr" directed="false" shadow="true" shadowCol="69176" srcRow="647" trgRow="3454" color="EX-pale-yellow orange" />
    <link srcID="8280" trgID="10708" rel="pRr" directed="false" shadow="true" shadowCol="69177" srcRow="695" trgRow="3454" color="EX-medium-magenta" />
    <link srcID="8303" trgID="10708" rel="pRr" directed="false" shadow="true" shadowCol="69178" srcRow="705" trgRow="3454" color="EX-pale-red" />
    <link srcID="10083" trgID="10708" rel="pRr" directed="false" shadow="true" shadowCol="69179" srcRow="719" trgRow="3454" color="EX-pale-cyan" />
    <link srcID="9180" trgID="10708" rel="pRr" directed="false" shadow="true" shadowCol="69180" srcRow="772" trgRow="3454" color="EX-pale-yellow-green" />
    <link srcID="9793" trgID="10708" rel="pRr" directed="false" shadow="true" shadowCol="69181" srcRow="783" trgRow="3454" color="EX-pale-purple" />
    <link srcID="8600" trgID="10708" rel="pRr" directed="false" shadow="true" shadowCol="69182" srcRow="784" trgRow="3454" color="EX-pale-magenta" />
    <link srcID="9861" trgID="10708" rel="pRr" directed="false" shadow="true" shadowCol="69183" srcRow="785" trgRow="3454" color="EX-pale-red-orange" />
    <link srcID="9112" trgID="10708" rel="pRr" directed="false" shadow="true" shadowCol="69184" srcRow="788" trgRow="3454" color="EX-blue" />
    <link srcID="10137" trgID="10708" rel="pRr" directed="false" shadow="true" shadowCol="69185" srcRow="790" trgRow="3454" color="EX-orange" />
    <link srcID="8399" trgID="10708" rel="pRr" directed="false" shadow="true" shadowCol="69186" srcRow="791" trgRow="3454" color="EX-dark-cyan" />
    <link srcID="10574" trgID="10708" rel="pRr" directed="false" shadow="true" shadowCol="69187" srcRow="793" trgRow="3454" color="EX-red" />
    <link srcID="10708" trgID="9594" rel="pRr" directed="false" shadow="true" shadowCol="69188" srcRow="3454" trgRow="794" color="EX-dark-orange" />
    <link srcID="8933" trgID="10708" rel="pRr" directed="false" shadow="true" shadowCol="69189" srcRow="812" trgRow="3454" color="EX-dark-gray-purple" />
    <link srcID="9887" trgID="10708" rel="pRr" directed="false" shadow="true" shadowCol="69190" srcRow="825" trgRow="3454" color="EX-cyan" />
    <link srcID="10432" trgID="10708" rel="pRr" directed="false" shadow="true" shadowCol="69191" srcRow="848" trgRow="3454" color="EX-yellow-orange" />
    <link srcID="10081" trgID="10708" rel="pRr" directed="false" shadow="true" shadowCol="69192" srcRow="850" trgRow="3454" color="EX-pure-blue" />
    <link srcID="10090" trgID="10708" rel="pRr" directed="false" shadow="true" shadowCol="69193" srcRow="851" trgRow="3454" color="EX-dark-yellow-green" />
    <link srcID="10708" trgID="9607" rel="pRr" directed="false" shadow="true" shadowCol="69194" srcRow="3454" trgRow="864" color="EX-dark-magenta" />
    <link srcID="9386" trgID="10708" rel="pRr" directed="false" shadow="true" shadowCol="69195" srcRow="885" trgRow="3454" color="EX-dark-green" />
    <link srcID="9819" trgID="10708" rel="pRr" directed="false" shadow="true" shadowCol="69196" srcRow="896" trgRow="3454" color="EX-blue-magenta" />
    <link srcID="9571" trgID="10708" rel="pRr" directed="false" shadow="true" shadowCol="69197" srcRow="898" trgRow="3454" color="EX-yellow-green" />
    <link srcID="8646" trgID="10708" rel="pRr" directed="false" shadow="true" shadowCol="69198" srcRow="909" trgRow="3454" color="EX-magenta" />
    <link srcID="10180" trgID="10708" rel="pRr" directed="false" shadow="true" shadowCol="69199" srcRow="932" trgRow="3454" color="EX-green" />
    <link srcID="10017" trgID="10708" rel="pRr" directed="false" shadow="true" shadowCol="69200" srcRow="950" trgRow="3454" color="EX-yellow" />
    <link srcID="10204" trgID="10708" rel="pRr" directed="false" shadow="true" shadowCol="69201" srcRow="955" trgRow="3454" color="EX-purple" />
    <link srcID="8656" trgID="10708" rel="pRr" directed="false" shadow="true" shadowCol="69202" srcRow="967" trgRow="3454" color="EX-dark-purple" />
    <link srcID="8422" trgID="10708" rel="pRr" directed="false" shadow="true" shadowCol="69203" srcRow="973" trgRow="3454" color="EX-dark-red" />
    <link srcID="10566" trgID="10708" rel="pRr" directed="false" shadow="true" shadowCol="69204" srcRow="983" trgRow="3454" color="EX-pale-green" />
    <link srcID="8783" trgID="10708" rel="pRr" directed="false" shadow="true" shadowCol="69205" srcRow="1005" trgRow="3454" color="EX-pale-blue" />
    <link srcID="9829" trgID="10708" rel="pRr" directed="false" shadow="true" shadowCol="69206" srcRow="1012" trgRow="3454" color="EX-dark-tan" />
    <link srcID="9066" trgID="10708" rel="pRr" directed="false" shadow="true" shadowCol="69207" srcRow="1018" trgRow="3454" color="EX-pale-blue-magenta" />
    <link srcID="9108" trgID="10708" rel="pRr" directed="false" shadow="true" shadowCol="69208" srcRow="1041" trgRow="3454" color="EX-pale-yellow orange" />
    <link srcID="10098" trgID="10708" rel="pRr" directed="false" shadow="true" shadowCol="69209" srcRow="1047" trgRow="3454" color="EX-medium-magenta" />
    <link srcID="10067" trgID="10708" rel="pRr" directed="false" shadow="true" shadowCol="69210" srcRow="1052" trgRow="3454" color="EX-pale-red" />
    <link srcID="9283" trgID="10708" rel="pRr" directed="false" shadow="true" shadowCol="69211" srcRow="1067" trgRow="3454" color="EX-pale-cyan" />
    <link srcID="10233" trgID="10708" rel="pRr" directed="false" shadow="true" shadowCol="69212" srcRow="1073" trgRow="3454" color="EX-pale-yellow-green" />
    <link srcID="8919" trgID="10708" rel="pRr" directed="false" shadow="true" shadowCol="69213" srcRow="1077" trgRow="3454" color="EX-pale-purple" />
    <link srcID="10388" trgID="10708" rel="pRr" directed="false" shadow="true" shadowCol="69214" srcRow="1083" trgRow="3454" color="EX-pale-magenta" />
    <link srcID="9473" trgID="10708" rel="pRr" directed="false" shadow="true" shadowCol="69215" srcRow="1108" trgRow="3454" color="EX-pale-red-orange" />
    <link srcID="9545" trgID="10708" rel="pRr" directed="false" shadow="true" shadowCol="69216" srcRow="1111" trgRow="3454" color="EX-blue" />
    <link srcID="10165" trgID="10708" rel="pRr" directed="false" shadow="true" shadowCol="69217" srcRow="1119" trgRow="3454" color="EX-orange" />
    <link srcID="9120" trgID="10708" rel="pRr" directed="false" shadow="true" shadowCol="69218" srcRow="1121" trgRow="3454" color="EX-dark-cyan" />
    <link srcID="10708" trgID="9107" rel="pRr" directed="false" shadow="true" shadowCol="69219" srcRow="3454" trgRow="1126" color="EX-red" />
    <link srcID="8854" trgID="10708" rel="pRr" directed="false" shadow="true" shadowCol="69220" srcRow="1156" trgRow="3454" color="EX-dark-orange" />
    <link srcID="10040" trgID="10708" rel="pRr" directed="false" shadow="true" shadowCol="69221" srcRow="1157" trgRow="3454" color="EX-dark-gray-purple" />
    <link srcID="9033" trgID="10708" rel="pRr" directed="false" shadow="true" shadowCol="69222" srcRow="1167" trgRow="3454" color="EX-cyan" />
    <link srcID="10251" trgID="10708" rel="pRr" directed="false" shadow="true" shadowCol="69223" srcRow="1177" trgRow="3454" color="EX-yellow-orange" />
    <link srcID="10708" trgID="9340" rel="pRr" directed="false" shadow="true" shadowCol="69224" srcRow="3454" trgRow="1186" color="EX-pure-blue" />
    <link srcID="8485" trgID="10708" rel="pRr" directed="false" shadow="true" shadowCol="69225" srcRow="1224" trgRow="3454" color="EX-dark-yellow-green" />
    <link srcID="9158" trgID="10708" rel="pRr" directed="false" shadow="true" shadowCol="69226" srcRow="1239" trgRow="3454" color="EX-dark-magenta" />
    <link srcID="10551" trgID="10708" rel="pRr" directed="false" shadow="true" shadowCol="69227" srcRow="1245" trgRow="3454" color="EX-dark-green" />
    <link srcID="8876" trgID="10708" rel="pRr" directed="false" shadow="true" shadowCol="69228" srcRow="1255" trgRow="3454" color="EX-blue-magenta" />
    <link srcID="8633" trgID="10708" rel="pRr" directed="false" shadow="true" shadowCol="69229" srcRow="1257" trgRow="3454" color="EX-yellow-green" />
    <link srcID="10508" trgID="10708" rel="pRr" directed="false" shadow="true" shadowCol="69230" srcRow="1259" trgRow="3454" color="EX-magenta" />
    <link srcID="8689" trgID="10708" rel="pRr" directed="false" shadow="true" shadowCol="69231" srcRow="1268" trgRow="3454" color="EX-green" />
    <link srcID="8799" trgID="10708" rel="pRr" directed="false" shadow="true" shadowCol="69232" srcRow="1292" trgRow="3454" color="EX-yellow" />
    <link srcID="8722" trgID="10708" rel="pRr" directed="false" shadow="true" shadowCol="69233" srcRow="1293" trgRow="3454" color="EX-purple" />
    <link srcID="9436" trgID="10708" rel="pRr" directed="false" shadow="true" shadowCol="69234" srcRow="1306" trgRow="3454" color="EX-dark-purple" />
    <link srcID="8998" trgID="10708" rel="pRr" directed="false" shadow="true" shadowCol="69235" srcRow="1310" trgRow="3454" color="EX-dark-red" />
    <link srcID="9123" trgID="10708" rel="pRr" directed="false" shadow="true" shadowCol="69236" srcRow="1333" trgRow="3454" color="EX-pale-green" />
    <link srcID="8920" trgID="10708" rel="pRr" directed="false" shadow="true" shadowCol="69237" srcRow="1344" trgRow="3454" color="EX-pale-blue" />
    <link srcID="10708" trgID="8334" rel="pRr" directed="false" shadow="true" shadowCol="69238" srcRow="3454" trgRow="1349" color="EX-dark-tan" />
    <link srcID="9982" trgID="10708" rel="pRr" directed="false" shadow="true" shadowCol="69239" srcRow="1350" trgRow="3454" color="EX-pale-blue-magenta" />
    <link srcID="10708" trgID="9766" rel="pRr" directed="false" shadow="true" shadowCol="69240" srcRow="3454" trgRow="1353" color="EX-pale-yellow orange" />
    <link srcID="10068" trgID="10708" rel="pRr" directed="false" shadow="true" shadowCol="69241" srcRow="1357" trgRow="3454" color="EX-medium-magenta" />
    <link srcID="9654" trgID="10708" rel="pRr" directed="false" shadow="true" shadowCol="69242" srcRow="1369" trgRow="3454" color="EX-pale-red" />
    <link srcID="8607" trgID="10708" rel="pRr" directed="false" shadow="true" shadowCol="69243" srcRow="1371" trgRow="3454" color="EX-pale-cyan" />
    <link srcID="9044" trgID="10708" rel="pRr" directed="false" shadow="true" shadowCol="69244" srcRow="1373" trgRow="3454" color="EX-pale-yellow-green" />
    <link srcID="9958" trgID="10708" rel="pRr" directed="false" shadow="true" shadowCol="69245" srcRow="1376" trgRow="3454" color="EX-pale-purple" />
    <link srcID="9468" trgID="10708" rel="pRr" directed="false" shadow="true" shadowCol="69246" srcRow="1381" trgRow="3454" color="EX-pale-magenta" />
    <link srcID="9462" trgID="10708" rel="pRr" directed="false" shadow="true" shadowCol="69247" srcRow="1386" trgRow="3454" color="EX-pale-red-orange" />
    <link srcID="9092" trgID="10708" rel="pRr" directed="false" shadow="true" shadowCol="69248" srcRow="1388" trgRow="3454" color="EX-blue" />
    <link srcID="8283" trgID="10708" rel="pRr" directed="false" shadow="true" shadowCol="69249" srcRow="1389" trgRow="3454" color="EX-orange" />
    <link srcID="10708" trgID="10565" rel="pRr" directed="false" shadow="true" shadowCol="69250" srcRow="3454" trgRow="1393" color="EX-dark-cyan" />
    <link srcID="10708" trgID="9018" rel="pRr" directed="false" shadow="true" shadowCol="69251" srcRow="3454" trgRow="1394" color="EX-red" />
    <link srcID="8519" trgID="10708" rel="pRr" directed="false" shadow="true" shadowCol="69252" srcRow="1396" trgRow="3454" color="EX-dark-orange" />
    <link srcID="9339" trgID="10708" rel="pRr" directed="false" shadow="true" shadowCol="69253" srcRow="1400" trgRow="3454" color="EX-dark-gray-purple" />
    <link srcID="8582" trgID="10708" rel="pRr" directed="false" shadow="true" shadowCol="69254" srcRow="1404" trgRow="3454" color="EX-cyan" />
    <link srcID="10402" trgID="10708" rel="pRr" directed="false" shadow="true" shadowCol="69255" srcRow="1407" trgRow="3454" color="EX-yellow-orange" />
    <link srcID="8335" trgID="10708" rel="pRr" directed="false" shadow="true" shadowCol="69256" srcRow="1412" trgRow="3454" color="EX-pure-blue" />
    <link srcID="9736" trgID="10708" rel="pRr" directed="false" shadow="true" shadowCol="69257" srcRow="1413" trgRow="3454" color="EX-dark-yellow-green" />
    <link srcID="8717" trgID="10708" rel="pRr" directed="false" shadow="true" shadowCol="69258" srcRow="1433" trgRow="3454" color="EX-dark-magenta" />
    <link srcID="10249" trgID="10708" rel="pRr" directed="false" shadow="true" shadowCol="69259" srcRow="1454" trgRow="3454" color="EX-dark-green" />
    <link srcID="10241" trgID="10708" rel="pRr" directed="false" shadow="true" shadowCol="69260" srcRow="1461" trgRow="3454" color="EX-blue-magenta" />
    <link srcID="10076" trgID="10708" rel="pRr" directed="false" shadow="true" shadowCol="69261" srcRow="1462" trgRow="3454" color="EX-yellow-green" />
    <link srcID="10009" trgID="10708" rel="pRr" directed="false" shadow="true" shadowCol="69262" srcRow="1465" trgRow="3454" color="EX-magenta" />
    <link srcID="8884" trgID="10708" rel="pRr" directed="false" shadow="true" shadowCol="69263" srcRow="1466" trgRow="3454" color="EX-green" />
    <link srcID="9115" trgID="10708" rel="pRr" directed="false" shadow="true" shadowCol="69264" srcRow="1472" trgRow="3454" color="EX-yellow" />
    <link srcID="9416" trgID="10708" rel="pRr" directed="false" shadow="true" shadowCol="69265" srcRow="1475" trgRow="3454" color="EX-purple" />
    <link srcID="10512" trgID="10708" rel="pRr" directed="false" shadow="true" shadowCol="69266" srcRow="1480" trgRow="3454" color="EX-dark-purple" />
    <link srcID="10162" trgID="10708" rel="pRr" directed="false" shadow="true" shadowCol="69267" srcRow="1481" trgRow="3454" color="EX-dark-red" />
    <link srcID="8968" trgID="10708" rel="pRr" directed="false" shadow="true" shadowCol="69268" srcRow="1487" trgRow="3454" color="EX-pale-green" />
    <link srcID="9712" trgID="10708" rel="pRr" directed="false" shadow="true" shadowCol="69269" srcRow="1492" trgRow="3454" color="EX-pale-blue" />
    <link srcID="10186" trgID="10708" rel="pRr" directed="false" shadow="true" shadowCol="69270" srcRow="1493" trgRow="3454" color="EX-dark-tan" />
    <link srcID="9063" trgID="10708" rel="pRr" directed="false" shadow="true" shadowCol="69271" srcRow="1494" trgRow="3454" color="EX-pale-blue-magenta" />
    <link srcID="9493" trgID="10708" rel="pRr" directed="false" shadow="true" shadowCol="69272" srcRow="1509" trgRow="3454" color="EX-pale-yellow orange" />
    <link srcID="8226" trgID="10708" rel="pRr" directed="false" shadow="true" shadowCol="69273" srcRow="1523" trgRow="3454" color="EX-medium-magenta" />
    <link srcID="10003" trgID="10708" rel="pRr" directed="false" shadow="true" shadowCol="69274" srcRow="1528" trgRow="3454" color="EX-pale-red" />
    <link srcID="9173" trgID="10708" rel="pRr" directed="false" shadow="true" shadowCol="69275" srcRow="1544" trgRow="3454" color="EX-pale-cyan" />
    <link srcID="10580" trgID="10708" rel="pRr" directed="false" shadow="true" shadowCol="69276" srcRow="1554" trgRow="3454" color="EX-pale-yellow-green" />
    <link srcID="8215" trgID="10708" rel="pRr" directed="false" shadow="true" shadowCol="69277" srcRow="1555" trgRow="3454" color="EX-pale-purple" />
    <link srcID="10410" trgID="10708" rel="pRr" directed="false" shadow="true" shadowCol="69278" srcRow="1556" trgRow="3454" color="EX-pale-magenta" />
    <link srcID="8755" trgID="10708" rel="pRr" directed="false" shadow="true" shadowCol="69279" srcRow="1561" trgRow="3454" color="EX-pale-red-orange" />
    <link srcID="8794" trgID="10708" rel="pRr" directed="false" shadow="true" shadowCol="69280" srcRow="1565" trgRow="3454" color="EX-blue" />
    <link srcID="9623" trgID="10708" rel="pRr" directed="false" shadow="true" shadowCol="69281" srcRow="1569" trgRow="3454" color="EX-orange" />
    <link srcID="9765" trgID="10708" rel="pRr" directed="false" shadow="true" shadowCol="69282" srcRow="1576" trgRow="3454" color="EX-dark-cyan" />
    <link srcID="8322" trgID="10708" rel="pRr" directed="false" shadow="true" shadowCol="69283" srcRow="1577" trgRow="3454" color="EX-red" />
    <link srcID="9247" trgID="10708" rel="pRr" directed="false" shadow="true" shadowCol="69284" srcRow="1583" trgRow="3454" color="EX-dark-orange" />
    <link srcID="8564" trgID="10708" rel="pRr" directed="false" shadow="true" shadowCol="69285" srcRow="1589" trgRow="3454" color="EX-dark-gray-purple" />
    <link srcID="10354" trgID="10708" rel="pRr" directed="false" shadow="true" shadowCol="69286" srcRow="1594" trgRow="3454" color="EX-cyan" />
    <link srcID="8694" trgID="10708" rel="pRr" directed="false" shadow="true" shadowCol="69287" srcRow="1595" trgRow="3454" color="EX-yellow-orange" />
    <link srcID="9188" trgID="10708" rel="pRr" directed="false" shadow="true" shadowCol="69288" srcRow="1596" trgRow="3454" color="EX-pure-blue" />
    <link srcID="10342" trgID="10708" rel="pRr" directed="false" shadow="true" shadowCol="69289" srcRow="1597" trgRow="3454" color="EX-dark-yellow-green" />
    <link srcID="9782" trgID="10708" rel="pRr" directed="false" shadow="true" shadowCol="69290" srcRow="1602" trgRow="3454" color="EX-dark-magenta" />
    <link srcID="10274" trgID="10708" rel="pRr" directed="false" shadow="true" shadowCol="69291" srcRow="1603" trgRow="3454" color="EX-dark-green" />
    <link srcID="8460" trgID="10708" rel="pRr" directed="false" shadow="true" shadowCol="69292" srcRow="1604" trgRow="3454" color="EX-blue-magenta" />
    <link srcID="8872" trgID="10708" rel="pRr" directed="false" shadow="true" shadowCol="69293" srcRow="1608" trgRow="3454" color="EX-yellow-green" />
    <link srcID="9139" trgID="10708" rel="pRr" directed="false" shadow="true" shadowCol="69294" srcRow="1609" trgRow="3454" color="EX-magenta" />
    <link srcID="9747" trgID="10708" rel="pRr" directed="false" shadow="true" shadowCol="69295" srcRow="1615" trgRow="3454" color="EX-green" />
    <link srcID="8470" trgID="10708" rel="pRr" directed="false" shadow="true" shadowCol="69296" srcRow="1623" trgRow="3454" color="EX-yellow" />
    <link srcID="9211" trgID="10708" rel="pRr" directed="false" shadow="true" shadowCol="69297" srcRow="1630" trgRow="3454" color="EX-purple" />
    <link srcID="8441" trgID="10708" rel="pRr" directed="false" shadow="true" shadowCol="69298" srcRow="1632" trgRow="3454" color="EX-dark-purple" />
    <link srcID="8994" trgID="10708" rel="pRr" directed="false" shadow="true" shadowCol="69299" srcRow="1633" trgRow="3454" color="EX-dark-red" />
    <link srcID="10708" trgID="9327" rel="pRr" directed="false" shadow="true" shadowCol="69300" srcRow="3454" trgRow="1639" color="EX-pale-green" />
    <link srcID="9981" trgID="10708" rel="pRr" directed="false" shadow="true" shadowCol="69301" srcRow="1640" trgRow="3454" color="EX-pale-blue" />
    <link srcID="8221" trgID="10708" rel="pRr" directed="false" shadow="true" shadowCol="69302" srcRow="1642" trgRow="3454" color="EX-dark-tan" />
    <link srcID="10124" trgID="10708" rel="pRr" directed="false" shadow="true" shadowCol="69303" srcRow="1644" trgRow="3454" color="EX-pale-blue-magenta" />
    <link srcID="8846" trgID="10708" rel="pRr" directed="false" shadow="true" shadowCol="69304" srcRow="1647" trgRow="3454" color="EX-pale-yellow orange" />
    <link srcID="9224" trgID="10708" rel="pRr" directed="false" shadow="true" shadowCol="69305" srcRow="1656" trgRow="3454" color="EX-medium-magenta" />
    <link srcID="9111" trgID="10708" rel="pRr" directed="false" shadow="true" shadowCol="69306" srcRow="1657" trgRow="3454" color="EX-pale-red" />
    <link srcID="9047" trgID="10708" rel="pRr" directed="false" shadow="true" shadowCol="69307" srcRow="1665" trgRow="3454" color="EX-pale-cyan" />
    <link srcID="9595" trgID="10708" rel="pRr" directed="false" shadow="true" shadowCol="69308" srcRow="1666" trgRow="3454" color="EX-pale-yellow-green" />
    <link srcID="8888" trgID="10708" rel="pRr" directed="false" shadow="true" shadowCol="69309" srcRow="1667" trgRow="3454" color="EX-pale-purple" />
    <link srcID="10454" trgID="10708" rel="pRr" directed="false" shadow="true" shadowCol="69310" srcRow="1668" trgRow="3454" color="EX-pale-magenta" />
    <link srcID="8443" trgID="10708" rel="pRr" directed="false" shadow="true" shadowCol="69311" srcRow="1669" trgRow="3454" color="EX-pale-red-orange" />
    <link srcID="10708" trgID="9099" rel="pRr" directed="false" shadow="true" shadowCol="69312" srcRow="3454" trgRow="1670" color="EX-blue" />
    <link srcID="8887" trgID="10708" rel="pRr" directed="false" shadow="true" shadowCol="69313" srcRow="1672" trgRow="3454" color="EX-orange" />
    <link srcID="9648" trgID="10708" rel="pRr" directed="false" shadow="true" shadowCol="69314" srcRow="1679" trgRow="3454" color="EX-dark-cyan" />
    <link srcID="10708" trgID="9140" rel="pRr" directed="false" shadow="true" shadowCol="69315" srcRow="3454" trgRow="1687" color="EX-red" />
    <link srcID="9972" trgID="10708" rel="pRr" directed="false" shadow="true" shadowCol="69316" srcRow="1690" trgRow="3454" color="EX-dark-orange" />
    <link srcID="9077" trgID="10708" rel="pRr" directed="false" shadow="true" shadowCol="69317" srcRow="1692" trgRow="3454" color="EX-dark-gray-purple" />
    <link srcID="9285" trgID="10708" rel="pRr" directed="false" shadow="true" shadowCol="69318" srcRow="1697" trgRow="3454" color="EX-cyan" />
    <link srcID="9256" trgID="10708" rel="pRr" directed="false" shadow="true" shadowCol="69319" srcRow="1699" trgRow="3454" color="EX-yellow-orange" />
    <link srcID="9100" trgID="10708" rel="pRr" directed="false" shadow="true" shadowCol="69320" srcRow="1700" trgRow="3454" color="EX-pure-blue" />
    <link srcID="8480" trgID="10708" rel="pRr" directed="false" shadow="true" shadowCol="69321" srcRow="1704" trgRow="3454" color="EX-dark-yellow-green" />
    <link srcID="10134" trgID="10708" rel="pRr" directed="false" shadow="true" shadowCol="69322" srcRow="1705" trgRow="3454" color="EX-dark-magenta" />
    <link srcID="10357" trgID="10708" rel="pRr" directed="false" shadow="true" shadowCol="69323" srcRow="1708" trgRow="3454" color="EX-dark-green" />
    <link srcID="9205" trgID="10708" rel="pRr" directed="false" shadow="true" shadowCol="69324" srcRow="1714" trgRow="3454" color="EX-blue-magenta" />
    <link srcID="10045" trgID="10708" rel="pRr" directed="false" shadow="true" shadowCol="69325" srcRow="1719" trgRow="3454" color="EX-yellow-green" />
    <link srcID="9939" trgID="10708" rel="pRr" directed="false" shadow="true" shadowCol="69326" srcRow="1722" trgRow="3454" color="EX-magenta" />
    <link srcID="10479" trgID="10708" rel="pRr" directed="false" shadow="true" shadowCol="69327" srcRow="1724" trgRow="3454" color="EX-green" />
    <link srcID="9732" trgID="10708" rel="pRr" directed="false" shadow="true" shadowCol="69328" srcRow="1726" trgRow="3454" color="EX-yellow" />
    <link srcID="10359" trgID="10708" rel="pRr" directed="false" shadow="true" shadowCol="69329" srcRow="1729" trgRow="3454" color="EX-purple" />
    <link srcID="8472" trgID="10708" rel="pRr" directed="false" shadow="true" shadowCol="69330" srcRow="1731" trgRow="3454" color="EX-dark-purple" />
    <link srcID="9098" trgID="10708" rel="pRr" directed="false" shadow="true" shadowCol="69331" srcRow="1732" trgRow="3454" color="EX-dark-red" />
    <link srcID="10188" trgID="10708" rel="pRr" directed="false" shadow="true" shadowCol="69332" srcRow="1733" trgRow="3454" color="EX-pale-green" />
    <link srcID="8899" trgID="10708" rel="pRr" directed="false" shadow="true" shadowCol="69333" srcRow="1734" trgRow="3454" color="EX-pale-blue" />
    <link srcID="9731" trgID="10708" rel="pRr" directed="false" shadow="true" shadowCol="69334" srcRow="1736" trgRow="3454" color="EX-dark-tan" />
    <link srcID="8366" trgID="10708" rel="pRr" directed="false" shadow="true" shadowCol="69335" srcRow="1748" trgRow="3454" color="EX-pale-blue-magenta" />
    <link srcID="9218" trgID="10708" rel="pRr" directed="false" shadow="true" shadowCol="69336" srcRow="1750" trgRow="3454" color="EX-pale-yellow orange" />
    <link srcID="10374" trgID="10708" rel="pRr" directed="false" shadow="true" shadowCol="69337" srcRow="1752" trgRow="3454" color="EX-medium-magenta" />
    <link srcID="8991" trgID="10708" rel="pRr" directed="false" shadow="true" shadowCol="69338" srcRow="1753" trgRow="3454" color="EX-pale-red" />
    <link srcID="10408" trgID="10708" rel="pRr" directed="false" shadow="true" shadowCol="69339" srcRow="1754" trgRow="3454" color="EX-pale-cyan" />
    <link srcID="10361" trgID="10708" rel="pRr" directed="false" shadow="true" shadowCol="69340" srcRow="1758" trgRow="3454" color="EX-pale-yellow-green" />
    <link srcID="10445" trgID="10708" rel="pRr" directed="false" shadow="true" shadowCol="69341" srcRow="1760" trgRow="3454" color="EX-pale-purple" />
    <link srcID="9803" trgID="10708" rel="pRr" directed="false" shadow="true" shadowCol="69342" srcRow="1761" trgRow="3454" color="EX-pale-magenta" />
    <link srcID="8238" trgID="10708" rel="pRr" directed="false" shadow="true" shadowCol="69343" srcRow="1763" trgRow="3454" color="EX-pale-red-orange" />
    <link srcID="9214" trgID="10708" rel="pRr" directed="false" shadow="true" shadowCol="69344" srcRow="1764" trgRow="3454" color="EX-blue" />
    <link srcID="10417" trgID="10708" rel="pRr" directed="false" shadow="true" shadowCol="69345" srcRow="1766" trgRow="3454" color="EX-orange" />
    <link srcID="10708" trgID="10268" rel="pRr" directed="false" shadow="true" shadowCol="69346" srcRow="3454" trgRow="1768" color="EX-dark-cyan" />
    <link srcID="8247" trgID="10708" rel="pRr" directed="false" shadow="true" shadowCol="69347" srcRow="1770" trgRow="3454" color="EX-red" />
    <link srcID="10305" trgID="10708" rel="pRr" directed="false" shadow="true" shadowCol="69348" srcRow="1775" trgRow="3454" color="EX-dark-orange" />
    <link srcID="9329" trgID="10708" rel="pRr" directed="false" shadow="true" shadowCol="69349" srcRow="1776" trgRow="3454" color="EX-dark-gray-purple" />
    <link srcID="8421" trgID="10708" rel="pRr" directed="false" shadow="true" shadowCol="69350" srcRow="1777" trgRow="3454" color="EX-cyan" />
    <link srcID="9831" trgID="10708" rel="pRr" directed="false" shadow="true" shadowCol="69351" srcRow="1779" trgRow="3454" color="EX-yellow-orange" />
    <link srcID="10708" trgID="9284" rel="pRr" directed="false" shadow="true" shadowCol="69352" srcRow="3454" trgRow="1781" color="EX-pure-blue" />
    <link srcID="9601" trgID="10708" rel="pRr" directed="false" shadow="true" shadowCol="69353" srcRow="1783" trgRow="3454" color="EX-dark-yellow-green" />
    <link srcID="10708" trgID="8379" rel="pRr" directed="false" shadow="true" shadowCol="69354" srcRow="3454" trgRow="1784" color="EX-dark-magenta" />
    <link srcID="10401" trgID="10708" rel="pRr" directed="false" shadow="true" shadowCol="69355" srcRow="1786" trgRow="3454" color="EX-dark-green" />
    <link srcID="9817" trgID="10708" rel="pRr" directed="false" shadow="true" shadowCol="69356" srcRow="1788" trgRow="3454" color="EX-blue-magenta" />
    <link srcID="9815" trgID="10708" rel="pRr" directed="false" shadow="true" shadowCol="69357" srcRow="1789" trgRow="3454" color="EX-yellow-green" />
    <link srcID="9273" trgID="10708" rel="pRr" directed="false" shadow="true" shadowCol="69358" srcRow="1790" trgRow="3454" color="EX-magenta" />
    <link srcID="8692" trgID="10708" rel="pRr" directed="false" shadow="true" shadowCol="69359" srcRow="1792" trgRow="3454" color="EX-green" />
    <link srcID="8483" trgID="10708" rel="pRr" directed="false" shadow="true" shadowCol="69360" srcRow="1794" trgRow="3454" color="EX-yellow" />
    <link srcID="8928" trgID="10708" rel="pRr" directed="false" shadow="true" shadowCol="69361" srcRow="1796" trgRow="3454" color="EX-purple" />
    <link srcID="9191" trgID="10708" rel="pRr" directed="false" shadow="true" shadowCol="69362" srcRow="1799" trgRow="3454" color="EX-dark-purple" />
    <link srcID="10356" trgID="10708" rel="pRr" directed="false" shadow="true" shadowCol="69363" srcRow="1800" trgRow="3454" color="EX-dark-red" />
    <link srcID="10708" trgID="8259" rel="pRr" directed="false" shadow="true" shadowCol="69364" srcRow="3454" trgRow="1801" color="EX-pale-green" />
    <link srcID="9243" trgID="10708" rel="pRr" directed="false" shadow="true" shadowCol="69365" srcRow="1809" trgRow="3454" color="EX-pale-blue" />
    <link srcID="10406" trgID="10708" rel="pRr" directed="false" shadow="true" shadowCol="69366" srcRow="1812" trgRow="3454" color="EX-dark-tan" />
    <link srcID="8405" trgID="10708" rel="pRr" directed="false" shadow="true" shadowCol="69367" srcRow="1813" trgRow="3454" color="EX-pale-blue-magenta" />
    <link srcID="10708" trgID="9401" rel="pRr" directed="false" shadow="true" shadowCol="69368" srcRow="3454" trgRow="1815" color="EX-pale-yellow orange" />
    <link srcID="10327" trgID="10708" rel="pRr" directed="false" shadow="true" shadowCol="69369" srcRow="1824" trgRow="3454" color="EX-medium-magenta" />
    <link srcID="8212" trgID="10708" rel="pRr" directed="false" shadow="true" shadowCol="69370" srcRow="1825" trgRow="3454" color="EX-pale-red" />
    <link srcID="10275" trgID="10708" rel="pRr" directed="false" shadow="true" shadowCol="69371" srcRow="1827" trgRow="3454" color="EX-pale-cyan" />
    <link srcID="8675" trgID="10708" rel="pRr" directed="false" shadow="true" shadowCol="69372" srcRow="1832" trgRow="3454" color="EX-pale-yellow-green" />
    <link srcID="8336" trgID="10708" rel="pRr" directed="false" shadow="true" shadowCol="69373" srcRow="1834" trgRow="3454" color="EX-pale-purple" />
    <link srcID="10443" trgID="10708" rel="pRr" directed="false" shadow="true" shadowCol="69374" srcRow="1835" trgRow="3454" color="EX-pale-magenta" />
    <link srcID="9812" trgID="10708" rel="pRr" directed="false" shadow="true" shadowCol="69375" srcRow="1836" trgRow="3454" color="EX-pale-red-orange" />
    <link srcID="8617" trgID="10708" rel="pRr" directed="false" shadow="true" shadowCol="69376" srcRow="1837" trgRow="3454" color="EX-blue" />
    <link srcID="9321" trgID="10708" rel="pRr" directed="false" shadow="true" shadowCol="69377" srcRow="1838" trgRow="3454" color="EX-orange" />
    <link srcID="10708" trgID="9308" rel="pRr" directed="false" shadow="true" shadowCol="69378" srcRow="3454" trgRow="1849" color="EX-dark-cyan" />
    <link srcID="10370" trgID="10708" rel="pRr" directed="false" shadow="true" shadowCol="69379" srcRow="1850" trgRow="3454" color="EX-red" />
    <link srcID="8571" trgID="10708" rel="pRr" directed="false" shadow="true" shadowCol="69380" srcRow="1851" trgRow="3454" color="EX-dark-orange" />
    <link srcID="10484" trgID="10708" rel="pRr" directed="false" shadow="true" shadowCol="69381" srcRow="1853" trgRow="3454" color="EX-dark-gray-purple" />
    <link srcID="9272" trgID="10708" rel="pRr" directed="false" shadow="true" shadowCol="69382" srcRow="1854" trgRow="3454" color="EX-cyan" />
    <link srcID="9145" trgID="10708" rel="pRr" directed="false" shadow="true" shadowCol="69383" srcRow="1858" trgRow="3454" color="EX-yellow-orange" />
    <link srcID="10708" trgID="9711" rel="pRr" directed="false" shadow="true" shadowCol="69384" srcRow="3454" trgRow="1860" color="EX-pure-blue" />
    <link srcID="10571" trgID="10708" rel="pRr" directed="false" shadow="true" shadowCol="69385" srcRow="1862" trgRow="3454" color="EX-dark-yellow-green" />
    <link srcID="8572" trgID="10708" rel="pRr" directed="false" shadow="true" shadowCol="69386" srcRow="1863" trgRow="3454" color="EX-dark-magenta" />
    <link srcID="9306" trgID="10708" rel="pRr" directed="false" shadow="true" shadowCol="69387" srcRow="1865" trgRow="3454" color="EX-dark-green" />
    <link srcID="9680" trgID="10708" rel="pRr" directed="false" shadow="true" shadowCol="69388" srcRow="1867" trgRow="3454" color="EX-blue-magenta" />
    <link srcID="10169" trgID="10708" rel="pRr" directed="false" shadow="true" shadowCol="69389" srcRow="1868" trgRow="3454" color="EX-yellow-green" />
    <link srcID="10199" trgID="10708" rel="pRr" directed="false" shadow="true" shadowCol="69390" srcRow="1876" trgRow="3454" color="EX-magenta" />
    <link srcID="9242" trgID="10708" rel="pRr" directed="false" shadow="true" shadowCol="69391" srcRow="1877" trgRow="3454" color="EX-green" />
    <link srcID="8536" trgID="10708" rel="pRr" directed="false" shadow="true" shadowCol="69392" srcRow="1879" trgRow="3454" color="EX-yellow" />
    <link srcID="10708" trgID="8997" rel="pRr" directed="false" shadow="true" shadowCol="69393" srcRow="3454" trgRow="1881" color="EX-purple" />
    <link srcID="9312" trgID="10708" rel="pRr" directed="false" shadow="true" shadowCol="69394" srcRow="1885" trgRow="3454" color="EX-dark-purple" />
    <link srcID="10291" trgID="10708" rel="pRr" directed="false" shadow="true" shadowCol="69395" srcRow="1889" trgRow="3454" color="EX-dark-red" />
    <link srcID="9137" trgID="10708" rel="pRr" directed="false" shadow="true" shadowCol="69396" srcRow="1891" trgRow="3454" color="EX-pale-green" />
    <link srcID="10481" trgID="10708" rel="pRr" directed="false" shadow="true" shadowCol="69397" srcRow="1892" trgRow="3454" color="EX-pale-blue" />
    <link srcID="8613" trgID="10708" rel="pRr" directed="false" shadow="true" shadowCol="69398" srcRow="1893" trgRow="3454" color="EX-dark-tan" />
    <link srcID="9314" trgID="10708" rel="pRr" directed="false" shadow="true" shadowCol="69399" srcRow="1896" trgRow="3454" color="EX-pale-blue-magenta" />
    <link srcID="10449" trgID="10708" rel="pRr" directed="false" shadow="true" shadowCol="69400" srcRow="1898" trgRow="3454" color="EX-pale-yellow orange" />
    <link srcID="9302" trgID="10708" rel="pRr" directed="false" shadow="true" shadowCol="69401" srcRow="1900" trgRow="3454" color="EX-medium-magenta" />
    <link srcID="10708" trgID="8370" rel="pRr" directed="false" shadow="true" shadowCol="69402" srcRow="3454" trgRow="1901" color="EX-pale-red" />
    <link srcID="10708" trgID="10044" rel="pRr" directed="false" shadow="true" shadowCol="69403" srcRow="3454" trgRow="1904" color="EX-pale-cyan" />
    <link srcID="8581" trgID="10708" rel="pRr" directed="false" shadow="true" shadowCol="69404" srcRow="1910" trgRow="3454" color="EX-pale-yellow-green" />
    <link srcID="10403" trgID="10708" rel="pRr" directed="false" shadow="true" shadowCol="69405" srcRow="1911" trgRow="3454" color="EX-pale-purple" />
    <link srcID="10105" trgID="10708" rel="pRr" directed="false" shadow="true" shadowCol="69406" srcRow="1915" trgRow="3454" color="EX-pale-magenta" />
    <link srcID="9106" trgID="10708" rel="pRr" directed="false" shadow="true" shadowCol="69407" srcRow="1921" trgRow="3454" color="EX-pale-red-orange" />
    <link srcID="10708" trgID="8306" rel="pRr" directed="false" shadow="true" shadowCol="69408" srcRow="3454" trgRow="1922" color="EX-blue" />
    <link srcID="9734" trgID="10708" rel="pRr" directed="false" shadow="true" shadowCol="69409" srcRow="1933" trgRow="3454" color="EX-orange" />
    <link srcID="8576" trgID="10708" rel="pRr" directed="false" shadow="true" shadowCol="69410" srcRow="1935" trgRow="3454" color="EX-dark-cyan" />
    <link srcID="8250" trgID="10708" rel="pRr" directed="false" shadow="true" shadowCol="69411" srcRow="1936" trgRow="3454" color="EX-red" />
    <link srcID="8260" trgID="10708" rel="pRr" directed="false" shadow="true" shadowCol="69412" srcRow="1937" trgRow="3454" color="EX-dark-orange" />
    <link srcID="10223" trgID="10708" rel="pRr" directed="false" shadow="true" shadowCol="69413" srcRow="1938" trgRow="3454" color="EX-dark-gray-purple" />
    <link srcID="9060" trgID="10708" rel="pRr" directed="false" shadow="true" shadowCol="69414" srcRow="1939" trgRow="3454" color="EX-cyan" />
    <link srcID="9197" trgID="10708" rel="pRr" directed="false" shadow="true" shadowCol="69415" srcRow="1941" trgRow="3454" color="EX-yellow-orange" />
    <link srcID="9300" trgID="10708" rel="pRr" directed="false" shadow="true" shadowCol="69416" srcRow="1943" trgRow="3454" color="EX-pure-blue" />
    <link srcID="10457" trgID="10708" rel="pRr" directed="false" shadow="true" shadowCol="69417" srcRow="1949" trgRow="3454" color="EX-dark-yellow-green" />
    <link srcID="9261" trgID="10708" rel="pRr" directed="false" shadow="true" shadowCol="69418" srcRow="1954" trgRow="3454" color="EX-dark-magenta" />
    <link srcID="8533" trgID="10708" rel="pRr" directed="false" shadow="true" shadowCol="69419" srcRow="1955" trgRow="3454" color="EX-dark-green" />
    <link srcID="8871" trgID="10708" rel="pRr" directed="false" shadow="true" shadowCol="69420" srcRow="1963" trgRow="3454" color="EX-blue-magenta" />
    <link srcID="9095" trgID="10708" rel="pRr" directed="false" shadow="true" shadowCol="69421" srcRow="1965" trgRow="3454" color="EX-yellow-green" />
    <link srcID="8921" trgID="10708" rel="pRr" directed="false" shadow="true" shadowCol="69422" srcRow="1971" trgRow="3454" color="EX-magenta" />
    <link srcID="8947" trgID="10708" rel="pRr" directed="false" shadow="true" shadowCol="69423" srcRow="1982" trgRow="3454" color="EX-green" />
    <link srcID="9772" trgID="10708" rel="pRr" directed="false" shadow="true" shadowCol="69424" srcRow="1984" trgRow="3454" color="EX-yellow" />
    <link srcID="9672" trgID="10708" rel="pRr" directed="false" shadow="true" shadowCol="69425" srcRow="1986" trgRow="3454" color="EX-purple" />
    <link srcID="9542" trgID="10708" rel="pRr" directed="false" shadow="true" shadowCol="69426" srcRow="1989" trgRow="3454" color="EX-dark-purple" />
    <link srcID="10708" trgID="8373" rel="pRr" directed="false" shadow="true" shadowCol="69427" srcRow="3454" trgRow="1990" color="EX-dark-red" />
    <link srcID="8545" trgID="10708" rel="pRr" directed="false" shadow="true" shadowCol="69428" srcRow="1992" trgRow="3454" color="EX-pale-green" />
    <link srcID="10307" trgID="10708" rel="pRr" directed="false" shadow="true" shadowCol="69429" srcRow="1994" trgRow="3454" color="EX-pale-blue" />
    <link srcID="9489" trgID="10708" rel="pRr" directed="false" shadow="true" shadowCol="69430" srcRow="1997" trgRow="3454" color="EX-dark-tan" />
    <link srcID="10424" trgID="10708" rel="pRr" directed="false" shadow="true" shadowCol="69431" srcRow="1998" trgRow="3454" color="EX-pale-blue-magenta" />
    <link srcID="9290" trgID="10708" rel="pRr" directed="false" shadow="true" shadowCol="69432" srcRow="1999" trgRow="3454" color="EX-pale-yellow orange" />
    <link srcID="8696" trgID="10708" rel="pRr" directed="false" shadow="true" shadowCol="69433" srcRow="2000" trgRow="3454" color="EX-medium-magenta" />
    <link srcID="9977" trgID="10708" rel="pRr" directed="false" shadow="true" shadowCol="69434" srcRow="2003" trgRow="3454" color="EX-pale-red" />
    <link srcID="10426" trgID="10708" rel="pRr" directed="false" shadow="true" shadowCol="69435" srcRow="2004" trgRow="3454" color="EX-pale-cyan" />
    <link srcID="9826" trgID="10708" rel="pRr" directed="false" shadow="true" shadowCol="69436" srcRow="2005" trgRow="3454" color="EX-pale-yellow-green" />
    <link srcID="10368" trgID="10708" rel="pRr" directed="false" shadow="true" shadowCol="69437" srcRow="2008" trgRow="3454" color="EX-pale-purple" />
    <link srcID="10708" trgID="9478" rel="pRr" directed="false" shadow="true" shadowCol="69438" srcRow="3454" trgRow="2012" color="EX-pale-magenta" />
    <link srcID="10708" trgID="10405" rel="pRr" directed="false" shadow="true" shadowCol="69439" srcRow="3454" trgRow="2018" color="EX-pale-red-orange" />
    <link srcID="8321" trgID="10708" rel="pRr" directed="false" shadow="true" shadowCol="69440" srcRow="2021" trgRow="3454" color="EX-blue" />
    <link srcID="10480" trgID="10708" rel="pRr" directed="false" shadow="true" shadowCol="69441" srcRow="2024" trgRow="3454" color="EX-orange" />
    <link srcID="8510" trgID="10708" rel="pRr" directed="false" shadow="true" shadowCol="69442" srcRow="2025" trgRow="3454" color="EX-dark-cyan" />
    <link srcID="9157" trgID="10708" rel="pRr" directed="false" shadow="true" shadowCol="69443" srcRow="2027" trgRow="3454" color="EX-red" />
    <link srcID="9779" trgID="10708" rel="pRr" directed="false" shadow="true" shadowCol="69444" srcRow="2028" trgRow="3454" color="EX-dark-orange" />
    <link srcID="10104" trgID="10708" rel="pRr" directed="false" shadow="true" shadowCol="69445" srcRow="2029" trgRow="3454" color="EX-dark-gray-purple" />
    <link srcID="9287" trgID="10708" rel="pRr" directed="false" shadow="true" shadowCol="69446" srcRow="2030" trgRow="3454" color="EX-cyan" />
    <link srcID="10155" trgID="10708" rel="pRr" directed="false" shadow="true" shadowCol="69447" srcRow="2032" trgRow="3454" color="EX-yellow-orange" />
    <link srcID="10358" trgID="10708" rel="pRr" directed="false" shadow="true" shadowCol="69448" srcRow="2043" trgRow="3454" color="EX-pure-blue" />
    <link srcID="10306" trgID="10708" rel="pRr" directed="false" shadow="true" shadowCol="69449" srcRow="2045" trgRow="3454" color="EX-dark-yellow-green" />
    <link srcID="10266" trgID="10708" rel="pRr" directed="false" shadow="true" shadowCol="69450" srcRow="2051" trgRow="3454" color="EX-dark-magenta" />
    <link srcID="9830" trgID="10708" rel="pRr" directed="false" shadow="true" shadowCol="69451" srcRow="2052" trgRow="3454" color="EX-dark-green" />
    <link srcID="9079" trgID="10708" rel="pRr" directed="false" shadow="true" shadowCol="69452" srcRow="2053" trgRow="3454" color="EX-blue-magenta" />
    <link srcID="10463" trgID="10708" rel="pRr" directed="false" shadow="true" shadowCol="69453" srcRow="2062" trgRow="3454" color="EX-yellow-green" />
    <link srcID="9186" trgID="10708" rel="pRr" directed="false" shadow="true" shadowCol="69454" srcRow="2063" trgRow="3454" color="EX-magenta" />
    <link srcID="10224" trgID="10708" rel="pRr" directed="false" shadow="true" shadowCol="69455" srcRow="2071" trgRow="3454" color="EX-green" />
    <link srcID="9350" trgID="10708" rel="pRr" directed="false" shadow="true" shadowCol="69456" srcRow="2074" trgRow="3454" color="EX-yellow" />
    <link srcID="10217" trgID="10708" rel="pRr" directed="false" shadow="true" shadowCol="69457" srcRow="2075" trgRow="3454" color="EX-purple" />
    <link srcID="8413" trgID="10708" rel="pRr" directed="false" shadow="true" shadowCol="69458" srcRow="2076" trgRow="3454" color="EX-dark-purple" />
    <link srcID="9070" trgID="10708" rel="pRr" directed="false" shadow="true" shadowCol="69459" srcRow="2077" trgRow="3454" color="EX-dark-red" />
    <link srcID="9267" trgID="10708" rel="pRr" directed="false" shadow="true" shadowCol="69460" srcRow="2078" trgRow="3454" color="EX-pale-green" />
    <link srcID="9240" trgID="10708" rel="pRr" directed="false" shadow="true" shadowCol="69461" srcRow="2080" trgRow="3454" color="EX-pale-blue" />
    <link srcID="9296" trgID="10708" rel="pRr" directed="false" shadow="true" shadowCol="69462" srcRow="2085" trgRow="3454" color="EX-dark-tan" />
    <link srcID="8984" trgID="10708" rel="pRr" directed="false" shadow="true" shadowCol="69463" srcRow="2093" trgRow="3454" color="EX-pale-blue-magenta" />
    <link srcID="9269" trgID="10708" rel="pRr" directed="false" shadow="true" shadowCol="69464" srcRow="2094" trgRow="3454" color="EX-pale-yellow orange" />
    <link srcID="8638" trgID="10708" rel="pRr" directed="false" shadow="true" shadowCol="69465" srcRow="2096" trgRow="3454" color="EX-medium-magenta" />
    <link srcID="9335" trgID="10708" rel="pRr" directed="false" shadow="true" shadowCol="69466" srcRow="2097" trgRow="3454" color="EX-pale-red" />
    <link srcID="9309" trgID="10708" rel="pRr" directed="false" shadow="true" shadowCol="69467" srcRow="2098" trgRow="3454" color="EX-pale-cyan" />
    <link srcID="9251" trgID="10708" rel="pRr" directed="false" shadow="true" shadowCol="69468" srcRow="2099" trgRow="3454" color="EX-pale-yellow-green" />
    <link srcID="9237" trgID="10708" rel="pRr" directed="false" shadow="true" shadowCol="69469" srcRow="2119" trgRow="3454" color="EX-pale-purple" />
    <link srcID="9334" trgID="10708" rel="pRr" directed="false" shadow="true" shadowCol="69470" srcRow="2124" trgRow="3454" color="EX-pale-magenta" />
    <link srcID="9461" trgID="10708" rel="pRr" directed="false" shadow="true" shadowCol="69471" srcRow="2127" trgRow="3454" color="EX-pale-red-orange" />
    <link srcID="8428" trgID="10708" rel="pRr" directed="false" shadow="true" shadowCol="69472" srcRow="2133" trgRow="3454" color="EX-blue" />
    <link srcID="10708" trgID="8616" rel="pRr" directed="false" shadow="true" shadowCol="69473" srcRow="3454" trgRow="2137" color="EX-orange" />
    <link srcID="9638" trgID="10708" rel="pRr" directed="false" shadow="true" shadowCol="69474" srcRow="2141" trgRow="3454" color="EX-dark-cyan" />
    <link srcID="9166" trgID="10708" rel="pRr" directed="false" shadow="true" shadowCol="69475" srcRow="2142" trgRow="3454" color="EX-red" />
    <link srcID="8453" trgID="10708" rel="pRr" directed="false" shadow="true" shadowCol="69476" srcRow="2143" trgRow="3454" color="EX-dark-orange" />
    <link srcID="8687" trgID="10708" rel="pRr" directed="false" shadow="true" shadowCol="69477" srcRow="2151" trgRow="3454" color="EX-dark-gray-purple" />
    <link srcID="10197" trgID="10708" rel="pRr" directed="false" shadow="true" shadowCol="69478" srcRow="2161" trgRow="3454" color="EX-cyan" />
    <link srcID="9785" trgID="10708" rel="pRr" directed="false" shadow="true" shadowCol="69479" srcRow="2166" trgRow="3454" color="EX-yellow-orange" />
    <link srcID="8579" trgID="10708" rel="pRr" directed="false" shadow="true" shadowCol="69480" srcRow="2168" trgRow="3454" color="EX-pure-blue" />
    <link srcID="8484" trgID="10708" rel="pRr" directed="false" shadow="true" shadowCol="69481" srcRow="2185" trgRow="3454" color="EX-dark-yellow-green" />
    <link srcID="10278" trgID="10708" rel="pRr" directed="false" shadow="true" shadowCol="69482" srcRow="2192" trgRow="3454" color="EX-dark-magenta" />
    <link srcID="8486" trgID="10708" rel="pRr" directed="false" shadow="true" shadowCol="69483" srcRow="2196" trgRow="3454" color="EX-dark-green" />
    <link srcID="8964" trgID="10708" rel="pRr" directed="false" shadow="true" shadowCol="69484" srcRow="2197" trgRow="3454" color="EX-blue-magenta" />
    <link srcID="9499" trgID="10708" rel="pRr" directed="false" shadow="true" shadowCol="69485" srcRow="2198" trgRow="3454" color="EX-yellow-green" />
    <link srcID="10267" trgID="10708" rel="pRr" directed="false" shadow="true" shadowCol="69486" srcRow="2199" trgRow="3454" color="EX-magenta" />
    <link srcID="10345" trgID="10708" rel="pRr" directed="false" shadow="true" shadowCol="69487" srcRow="2200" trgRow="3454" color="EX-green" />
    <link srcID="10708" trgID="9822" rel="pRr" directed="false" shadow="true" shadowCol="69488" srcRow="3454" trgRow="2201" color="EX-yellow" />
    <link srcID="8219" trgID="10708" rel="pRr" directed="false" shadow="true" shadowCol="69489" srcRow="2203" trgRow="3454" color="EX-purple" />
    <link srcID="8570" trgID="10708" rel="pRr" directed="false" shadow="true" shadowCol="69490" srcRow="2204" trgRow="3454" color="EX-dark-purple" />
    <link srcID="10708" trgID="9809" rel="pRr" directed="false" shadow="true" shadowCol="69491" srcRow="3454" trgRow="2205" color="EX-dark-red" />
    <link srcID="9207" trgID="10708" rel="pRr" directed="false" shadow="true" shadowCol="69492" srcRow="2207" trgRow="3454" color="EX-pale-green" />
    <link srcID="8754" trgID="10708" rel="pRr" directed="false" shadow="true" shadowCol="69493" srcRow="2208" trgRow="3454" color="EX-pale-blue" />
    <link srcID="9004" trgID="10708" rel="pRr" directed="false" shadow="true" shadowCol="69494" srcRow="2211" trgRow="3454" color="EX-dark-tan" />
    <link srcID="10708" trgID="10099" rel="pRr" directed="false" shadow="true" shadowCol="69495" srcRow="3454" trgRow="2213" color="EX-pale-blue-magenta" />
    <link srcID="8391" trgID="10708" rel="pRr" directed="false" shadow="true" shadowCol="69496" srcRow="2217" trgRow="3454" color="EX-pale-yellow orange" />
    <link srcID="9159" trgID="10708" rel="pRr" directed="false" shadow="true" shadowCol="69497" srcRow="2221" trgRow="3454" color="EX-medium-magenta" />
    <link srcID="10708" trgID="9781" rel="pRr" directed="false" shadow="true" shadowCol="69498" srcRow="3454" trgRow="2223" color="EX-pale-red" />
    <link srcID="9440" trgID="10708" rel="pRr" directed="false" shadow="true" shadowCol="69499" srcRow="2224" trgRow="3454" color="EX-pale-cyan" />
    <link srcID="8524" trgID="10708" rel="pRr" directed="false" shadow="true" shadowCol="69500" srcRow="2225" trgRow="3454" color="EX-pale-yellow-green" />
    <link srcID="9208" trgID="10708" rel="pRr" directed="false" shadow="true" shadowCol="69501" srcRow="2226" trgRow="3454" color="EX-pale-purple" />
    <link srcID="10373" trgID="10708" rel="pRr" directed="false" shadow="true" shadowCol="69502" srcRow="2228" trgRow="3454" color="EX-pale-magenta" />
    <link srcID="9718" trgID="10708" rel="pRr" directed="false" shadow="true" shadowCol="69503" srcRow="2229" trgRow="3454" color="EX-pale-red-orange" />
    <link srcID="9177" trgID="10708" rel="pRr" directed="false" shadow="true" shadowCol="69504" srcRow="2230" trgRow="3454" color="EX-blue" />
    <link srcID="8637" trgID="10708" rel="pRr" directed="false" shadow="true" shadowCol="69505" srcRow="2234" trgRow="3454" color="EX-orange" />
    <link srcID="9824" trgID="10708" rel="pRr" directed="false" shadow="true" shadowCol="69506" srcRow="2235" trgRow="3454" color="EX-dark-cyan" />
    <link srcID="8648" trgID="10708" rel="pRr" directed="false" shadow="true" shadowCol="69507" srcRow="2243" trgRow="3454" color="EX-red" />
    <link srcID="10082" trgID="10708" rel="pRr" directed="false" shadow="true" shadowCol="69508" srcRow="2254" trgRow="3454" color="EX-dark-orange" />
    <link srcID="8544" trgID="10708" rel="pRr" directed="false" shadow="true" shadowCol="69509" srcRow="2257" trgRow="3454" color="EX-dark-gray-purple" />
    <link srcID="9392" trgID="10708" rel="pRr" directed="false" shadow="true" shadowCol="69510" srcRow="2258" trgRow="3454" color="EX-cyan" />
    <link srcID="9041" trgID="10708" rel="pRr" directed="false" shadow="true" shadowCol="69511" srcRow="2260" trgRow="3454" color="EX-yellow-orange" />
    <link srcID="9814" trgID="10708" rel="pRr" directed="false" shadow="true" shadowCol="69512" srcRow="2261" trgRow="3454" color="EX-pure-blue" />
    <link srcID="10708" trgID="9617" rel="pRr" directed="false" shadow="true" shadowCol="69513" srcRow="3454" trgRow="2288" color="EX-dark-yellow-green" />
    <link srcID="10367" trgID="10708" rel="pRr" directed="false" shadow="true" shadowCol="69514" srcRow="2292" trgRow="3454" color="EX-dark-magenta" />
    <link srcID="10135" trgID="10708" rel="pRr" directed="false" shadow="true" shadowCol="69515" srcRow="2293" trgRow="3454" color="EX-dark-green" />
    <link srcID="10190" trgID="10708" rel="pRr" directed="false" shadow="true" shadowCol="69516" srcRow="2295" trgRow="3454" color="EX-blue-magenta" />
    <link srcID="8372" trgID="10708" rel="pRr" directed="false" shadow="true" shadowCol="69517" srcRow="2298" trgRow="3454" color="EX-yellow-green" />
    <link srcID="9472" trgID="10708" rel="pRr" directed="false" shadow="true" shadowCol="69518" srcRow="2299" trgRow="3454" color="EX-magenta" />
    <link srcID="9104" trgID="10708" rel="pRr" directed="false" shadow="true" shadowCol="69519" srcRow="2301" trgRow="3454" color="EX-green" />
    <link srcID="9008" trgID="10708" rel="pRr" directed="false" shadow="true" shadowCol="69520" srcRow="2302" trgRow="3454" color="EX-yellow" />
    <link srcID="10360" trgID="10708" rel="pRr" directed="false" shadow="true" shadowCol="69521" srcRow="2303" trgRow="3454" color="EX-purple" />
    <link srcID="8369" trgID="10708" rel="pRr" directed="false" shadow="true" shadowCol="69522" srcRow="2308" trgRow="3454" color="EX-dark-purple" />
    <link srcID="10239" trgID="10708" rel="pRr" directed="false" shadow="true" shadowCol="69523" srcRow="2317" trgRow="3454" color="EX-dark-red" />
    <link srcID="9657" trgID="10708" rel="pRr" directed="false" shadow="true" shadowCol="69524" srcRow="2320" trgRow="3454" color="EX-pale-green" />
    <link srcID="9276" trgID="10708" rel="pRr" directed="false" shadow="true" shadowCol="69525" srcRow="2321" trgRow="3454" color="EX-pale-blue" />
    <link srcID="10198" trgID="10708" rel="pRr" directed="false" shadow="true" shadowCol="69526" srcRow="2323" trgRow="3454" color="EX-dark-tan" />
    <link srcID="10363" trgID="10708" rel="pRr" directed="false" shadow="true" shadowCol="69527" srcRow="2333" trgRow="3454" color="EX-pale-blue-magenta" />
    <link srcID="8679" trgID="10708" rel="pRr" directed="false" shadow="true" shadowCol="69528" srcRow="2334" trgRow="3454" color="EX-pale-yellow orange" />
    <link srcID="10708" trgID="9143" rel="pRr" directed="false" shadow="true" shadowCol="69529" srcRow="3454" trgRow="2337" color="EX-medium-magenta" />
    <link srcID="10399" trgID="10708" rel="pRr" directed="false" shadow="true" shadowCol="69530" srcRow="2339" trgRow="3454" color="EX-pale-red" />
    <link srcID="10708" trgID="8652" rel="pRr" directed="false" shadow="true" shadowCol="69531" srcRow="3454" trgRow="2341" color="EX-pale-cyan" />
    <link srcID="10313" trgID="10708" rel="pRr" directed="false" shadow="true" shadowCol="69532" srcRow="2342" trgRow="3454" color="EX-pale-yellow-green" />
    <link srcID="10309" trgID="10708" rel="pRr" directed="false" shadow="true" shadowCol="69533" srcRow="2343" trgRow="3454" color="EX-pale-purple" />
    <link srcID="8979" trgID="10708" rel="pRr" directed="false" shadow="true" shadowCol="69534" srcRow="2344" trgRow="3454" color="EX-pale-magenta" />
    <link srcID="10310" trgID="10708" rel="pRr" directed="false" shadow="true" shadowCol="69535" srcRow="2345" trgRow="3454" color="EX-pale-red-orange" />
    <link srcID="9219" trgID="10708" rel="pRr" directed="false" shadow="true" shadowCol="69536" srcRow="2347" trgRow="3454" color="EX-blue" />
    <link srcID="10387" trgID="10708" rel="pRr" directed="false" shadow="true" shadowCol="69537" srcRow="2350" trgRow="3454" color="EX-orange" />
    <link srcID="9323" trgID="10708" rel="pRr" directed="false" shadow="true" shadowCol="69538" srcRow="2352" trgRow="3454" color="EX-dark-cyan" />
    <link srcID="8938" trgID="10708" rel="pRr" directed="false" shadow="true" shadowCol="69539" srcRow="2355" trgRow="3454" color="EX-red" />
    <link srcID="8435" trgID="10708" rel="pRr" directed="false" shadow="true" shadowCol="69540" srcRow="2357" trgRow="3454" color="EX-dark-orange" />
    <link srcID="9794" trgID="10708" rel="pRr" directed="false" shadow="true" shadowCol="69541" srcRow="2358" trgRow="3454" color="EX-dark-gray-purple" />
    <link srcID="8264" trgID="10708" rel="pRr" directed="false" shadow="true" shadowCol="69542" srcRow="2363" trgRow="3454" color="EX-cyan" />
    <link srcID="8307" trgID="10708" rel="pRr" directed="false" shadow="true" shadowCol="69543" srcRow="2376" trgRow="3454" color="EX-yellow-orange" />
    <link srcID="13890" trgID="9557" rel="pRr" directed="false" shadow="true" shadowCol="69544" srcRow="3455" trgRow="41" color="EX-pure-blue" />
    <link srcID="13890" trgID="8420" rel="pRr" directed="false" shadow="true" shadowCol="69545" srcRow="3455" trgRow="264" color="EX-dark-yellow-green" />
    <link srcID="13890" trgID="9654" rel="pRr" directed="false" shadow="true" shadowCol="69546" srcRow="3455" trgRow="1369" color="EX-dark-magenta" />
    <link srcID="13890" trgID="10006" rel="pRr" directed="false" shadow="true" shadowCol="69547" srcRow="3455" trgRow="1392" color="EX-dark-green" />
    <link srcID="13890" trgID="8717" rel="pRr" directed="false" shadow="true" shadowCol="69548" srcRow="3455" trgRow="1433" color="EX-blue-magenta" />
    <link srcID="13890" trgID="9932" rel="pRr" directed="false" shadow="true" shadowCol="69549" srcRow="3455" trgRow="1861" color="EX-yellow-green" />
    <link srcID="13890" trgID="9977" rel="pRr" directed="false" shadow="true" shadowCol="69550" srcRow="3455" trgRow="2003" color="EX-magenta" />
    <link srcID="13890" trgID="8938" rel="pRr" directed="false" shadow="true" shadowCol="69551" srcRow="3455" trgRow="2355" color="EX-green" />
    <link srcID="13890" trgID="8813" rel="pRr" directed="false" shadow="true" shadowCol="69552" srcRow="3455" trgRow="2371" color="EX-yellow" />
    <link srcID="10205" trgID="10682" rel="pRr" directed="false" shadow="true" shadowCol="69553" srcRow="42" trgRow="3456" color="EX-purple" />
    <link srcID="10048" trgID="10682" rel="pRr" directed="false" shadow="true" shadowCol="69554" srcRow="141" trgRow="3456" color="EX-dark-purple" />
    <link srcID="10682" trgID="8948" rel="pRr" directed="false" shadow="true" shadowCol="69555" srcRow="3456" trgRow="142" color="EX-dark-red" />
    <link srcID="9773" trgID="10682" rel="pRr" directed="false" shadow="true" shadowCol="69556" srcRow="324" trgRow="3456" color="EX-pale-green" />
    <link srcID="9860" trgID="10682" rel="pRr" directed="false" shadow="true" shadowCol="69557" srcRow="493" trgRow="3456" color="EX-pale-blue" />
    <link srcID="10682" trgID="10039" rel="pRr" directed="false" shadow="true" shadowCol="69558" srcRow="3456" trgRow="746" color="EX-dark-tan" />
    <link srcID="10682" trgID="9400" rel="pRr" directed="false" shadow="true" shadowCol="69559" srcRow="3456" trgRow="765" color="EX-pale-blue-magenta" />
    <link srcID="10682" trgID="9510" rel="pRr" directed="false" shadow="true" shadowCol="69560" srcRow="3456" trgRow="895" color="EX-pale-yellow orange" />
    <link srcID="10682" trgID="9222" rel="pRr" directed="false" shadow="true" shadowCol="69561" srcRow="3456" trgRow="929" color="EX-medium-magenta" />
    <link srcID="10682" trgID="8946" rel="pRr" directed="false" shadow="true" shadowCol="69562" srcRow="3456" trgRow="935" color="EX-pale-red" />
    <link srcID="8656" trgID="10682" rel="pRr" directed="false" shadow="true" shadowCol="69563" srcRow="967" trgRow="3456" color="EX-pale-cyan" />
    <link srcID="10682" trgID="9355" rel="pRr" directed="false" shadow="true" shadowCol="69564" srcRow="3456" trgRow="995" color="EX-pale-yellow-green" />
    <link srcID="10682" trgID="9543" rel="pRr" directed="false" shadow="true" shadowCol="69565" srcRow="3456" trgRow="1055" color="EX-pale-purple" />
    <link srcID="10682" trgID="10221" rel="pRr" directed="false" shadow="true" shadowCol="69566" srcRow="3456" trgRow="1072" color="EX-pale-magenta" />
    <link srcID="10682" trgID="10544" rel="pRr" directed="false" shadow="true" shadowCol="69567" srcRow="3456" trgRow="1102" color="EX-pale-red-orange" />
    <link srcID="10290" trgID="10682" rel="pRr" directed="false" shadow="true" shadowCol="69568" srcRow="1169" trgRow="3456" color="EX-blue" />
    <link srcID="10065" trgID="10682" rel="pRr" directed="false" shadow="true" shadowCol="69569" srcRow="1246" trgRow="3456" color="EX-orange" />
    <link srcID="9010" trgID="10682" rel="pRr" directed="false" shadow="true" shadowCol="69570" srcRow="1298" trgRow="3456" color="EX-dark-cyan" />
    <link srcID="10682" trgID="9980" rel="pRr" directed="false" shadow="true" shadowCol="69571" srcRow="3456" trgRow="1345" color="EX-red" />
    <link srcID="10682" trgID="8300" rel="pRr" directed="false" shadow="true" shadowCol="69572" srcRow="3456" trgRow="1456" color="EX-dark-orange" />
    <link srcID="10682" trgID="10191" rel="pRr" directed="false" shadow="true" shadowCol="69573" srcRow="3456" trgRow="1458" color="EX-dark-gray-purple" />
    <link srcID="10682" trgID="8331" rel="pRr" directed="false" shadow="true" shadowCol="69574" srcRow="3456" trgRow="1476" color="EX-cyan" />
    <link srcID="10682" trgID="8444" rel="pRr" directed="false" shadow="true" shadowCol="69575" srcRow="3456" trgRow="1524" color="EX-yellow-orange" />
    <link srcID="10682" trgID="10450" rel="pRr" directed="false" shadow="true" shadowCol="69576" srcRow="3456" trgRow="1557" color="EX-pure-blue" />
    <link srcID="8694" trgID="10682" rel="pRr" directed="false" shadow="true" shadowCol="69577" srcRow="1595" trgRow="3456" color="EX-dark-yellow-green" />
    <link srcID="10682" trgID="8419" rel="pRr" directed="false" shadow="true" shadowCol="69578" srcRow="3456" trgRow="1611" color="EX-dark-magenta" />
    <link srcID="10682" trgID="9183" rel="pRr" directed="false" shadow="true" shadowCol="69579" srcRow="3456" trgRow="1620" color="EX-dark-green" />
    <link srcID="10682" trgID="8793" rel="pRr" directed="false" shadow="true" shadowCol="69580" srcRow="3456" trgRow="1635" color="EX-blue-magenta" />
    <link srcID="10682" trgID="9327" rel="pRr" directed="false" shadow="true" shadowCol="69581" srcRow="3456" trgRow="1639" color="EX-yellow-green" />
    <link srcID="10682" trgID="9990" rel="pRr" directed="false" shadow="true" shadowCol="69582" srcRow="3456" trgRow="1641" color="EX-magenta" />
    <link srcID="10682" trgID="9483" rel="pRr" directed="false" shadow="true" shadowCol="69583" srcRow="3456" trgRow="1652" color="EX-green" />
    <link srcID="10682" trgID="9223" rel="pRr" directed="false" shadow="true" shadowCol="69584" srcRow="3456" trgRow="1662" color="EX-yellow" />
    <link srcID="10682" trgID="10188" rel="pRr" directed="false" shadow="true" shadowCol="69585" srcRow="3456" trgRow="1733" color="EX-purple" />
    <link srcID="10682" trgID="9458" rel="pRr" directed="false" shadow="true" shadowCol="69586" srcRow="3456" trgRow="1746" color="EX-dark-purple" />
    <link srcID="8383" trgID="10682" rel="pRr" directed="false" shadow="true" shadowCol="69587" srcRow="1762" trgRow="3456" color="EX-dark-red" />
    <link srcID="10682" trgID="8236" rel="pRr" directed="false" shadow="true" shadowCol="69588" srcRow="3456" trgRow="1782" color="EX-pale-green" />
    <link srcID="10682" trgID="9815" rel="pRr" directed="false" shadow="true" shadowCol="69589" srcRow="3456" trgRow="1789" color="EX-pale-blue" />
    <link srcID="10682" trgID="9806" rel="pRr" directed="false" shadow="true" shadowCol="69590" srcRow="3456" trgRow="1822" color="EX-dark-tan" />
    <link srcID="10443" trgID="10682" rel="pRr" directed="false" shadow="true" shadowCol="69591" srcRow="1835" trgRow="3456" color="EX-pale-blue-magenta" />
    <link srcID="10682" trgID="10169" rel="pRr" directed="false" shadow="true" shadowCol="69592" srcRow="3456" trgRow="1868" color="EX-pale-yellow orange" />
    <link srcID="10682" trgID="9300" rel="pRr" directed="false" shadow="true" shadowCol="69593" srcRow="3456" trgRow="1943" color="EX-medium-magenta" />
    <link srcID="8273" trgID="10682" rel="pRr" directed="false" shadow="true" shadowCol="69594" srcRow="2042" trgRow="3456" color="EX-pale-red" />
    <link srcID="8848" trgID="10682" rel="pRr" directed="false" shadow="true" shadowCol="69595" srcRow="2057" trgRow="3456" color="EX-pale-cyan" />
    <link srcID="10682" trgID="9350" rel="pRr" directed="false" shadow="true" shadowCol="69596" srcRow="3456" trgRow="2074" color="EX-pale-yellow-green" />
    <link srcID="8453" trgID="10682" rel="pRr" directed="false" shadow="true" shadowCol="69597" srcRow="2143" trgRow="3456" color="EX-pale-purple" />
    <link srcID="10682" trgID="8670" rel="pRr" directed="false" shadow="true" shadowCol="69598" srcRow="3456" trgRow="2210" color="EX-pale-magenta" />
    <link srcID="10682" trgID="9824" rel="pRr" directed="false" shadow="true" shadowCol="69599" srcRow="3456" trgRow="2235" color="EX-pale-red-orange" />
    <link srcID="8337" trgID="10682" rel="pRr" directed="false" shadow="true" shadowCol="69600" srcRow="2237" trgRow="3456" color="EX-blue" />
    <link srcID="10682" trgID="8665" rel="pRr" directed="false" shadow="true" shadowCol="69601" srcRow="3456" trgRow="2248" color="EX-orange" />
    <link srcID="8465" trgID="10682" rel="pRr" directed="false" shadow="true" shadowCol="69602" srcRow="2251" trgRow="3456" color="EX-dark-cyan" />
    <link srcID="10682" trgID="9617" rel="pRr" directed="false" shadow="true" shadowCol="69603" srcRow="3456" trgRow="2288" color="EX-red" />
    <link srcID="10367" trgID="10682" rel="pRr" directed="false" shadow="true" shadowCol="69604" srcRow="2292" trgRow="3456" color="EX-dark-orange" />
    <link srcID="10682" trgID="9592" rel="pRr" directed="false" shadow="true" shadowCol="69605" srcRow="3456" trgRow="2361" color="EX-dark-gray-purple" />
    <link srcID="8698" trgID="10682" rel="pRr" directed="false" shadow="true" shadowCol="69606" srcRow="2366" trgRow="3456" color="EX-cyan" />
    <link srcID="10987" trgID="10205" rel="pRr" directed="false" shadow="true" shadowCol="69607" srcRow="3457" trgRow="42" color="EX-yellow-orange" />
    <link srcID="10987" trgID="9901" rel="pRr" directed="false" shadow="true" shadowCol="69608" srcRow="3457" trgRow="106" color="EX-pure-blue" />
    <link srcID="10987" trgID="10350" rel="pRr" directed="false" shadow="true" shadowCol="69609" srcRow="3457" trgRow="199" color="EX-dark-yellow-green" />
    <link srcID="10987" trgID="8395" rel="pRr" directed="false" shadow="true" shadowCol="69610" srcRow="3457" trgRow="236" color="EX-dark-magenta" />
    <link srcID="10987" trgID="8897" rel="pRr" directed="false" shadow="true" shadowCol="69611" srcRow="3457" trgRow="307" color="EX-dark-green" />
    <link srcID="10987" trgID="9547" rel="pRr" directed="false" shadow="true" shadowCol="69612" srcRow="3457" trgRow="525" color="EX-blue-magenta" />
    <link srcID="10987" trgID="9187" rel="pRr" directed="false" shadow="true" shadowCol="69613" srcRow="3457" trgRow="529" color="EX-yellow-green" />
    <link srcID="10987" trgID="9563" rel="pRr" directed="false" shadow="true" shadowCol="69614" srcRow="3457" trgRow="603" color="EX-magenta" />
    <link srcID="10987" trgID="9851" rel="pRr" directed="false" shadow="true" shadowCol="69615" srcRow="3457" trgRow="642" color="EX-green" />
    <link srcID="10987" trgID="8676" rel="pRr" directed="false" shadow="true" shadowCol="69616" srcRow="3457" trgRow="762" color="EX-yellow" />
    <link srcID="10987" trgID="9222" rel="pRr" directed="false" shadow="true" shadowCol="69617" srcRow="3457" trgRow="929" color="EX-purple" />
    <link srcID="10987" trgID="9543" rel="pRr" directed="false" shadow="true" shadowCol="69618" srcRow="3457" trgRow="1055" color="EX-dark-purple" />
    <link srcID="10987" trgID="10221" rel="pRr" directed="false" shadow="true" shadowCol="69619" srcRow="3457" trgRow="1072" color="EX-dark-red" />
    <link srcID="10987" trgID="10071" rel="pRr" directed="false" shadow="true" shadowCol="69620" srcRow="3457" trgRow="1097" color="EX-pale-green" />
    <link srcID="10987" trgID="10511" rel="pRr" directed="false" shadow="true" shadowCol="69621" srcRow="3457" trgRow="1428" color="EX-pale-blue" />
    <link srcID="10987" trgID="10191" rel="pRr" directed="false" shadow="true" shadowCol="69622" srcRow="3457" trgRow="1458" color="EX-dark-tan" />
    <link srcID="10987" trgID="9115" rel="pRr" directed="false" shadow="true" shadowCol="69623" srcRow="3457" trgRow="1472" color="EX-pale-blue-magenta" />
    <link srcID="10987" trgID="8331" rel="pRr" directed="false" shadow="true" shadowCol="69624" srcRow="3457" trgRow="1476" color="EX-pale-yellow orange" />
    <link srcID="10987" trgID="8793" rel="pRr" directed="false" shadow="true" shadowCol="69625" srcRow="3457" trgRow="1635" color="EX-medium-magenta" />
    <link srcID="10987" trgID="9483" rel="pRr" directed="false" shadow="true" shadowCol="69626" srcRow="3457" trgRow="1652" color="EX-pale-red" />
    <link srcID="10987" trgID="9224" rel="pRr" directed="false" shadow="true" shadowCol="69627" srcRow="3457" trgRow="1656" color="EX-pale-cyan" />
    <link srcID="10987" trgID="9223" rel="pRr" directed="false" shadow="true" shadowCol="69628" srcRow="3457" trgRow="1662" color="EX-pale-yellow-green" />
    <link srcID="10987" trgID="10359" rel="pRr" directed="false" shadow="true" shadowCol="69629" srcRow="3457" trgRow="1729" color="EX-pale-purple" />
    <link srcID="10987" trgID="9458" rel="pRr" directed="false" shadow="true" shadowCol="69630" srcRow="3457" trgRow="1746" color="EX-pale-magenta" />
    <link srcID="10987" trgID="9815" rel="pRr" directed="false" shadow="true" shadowCol="69631" srcRow="3457" trgRow="1789" color="EX-pale-red-orange" />
    <link srcID="9562" trgID="10987" rel="pRr" directed="false" shadow="true" shadowCol="69632" srcRow="1874" trgRow="3457" color="EX-blue" />
    <link srcID="10987" trgID="10291" rel="pRr" directed="false" shadow="true" shadowCol="69633" srcRow="3457" trgRow="1889" color="EX-orange" />
    <link srcID="10987" trgID="9300" rel="pRr" directed="false" shadow="true" shadowCol="69634" srcRow="3457" trgRow="1943" color="EX-dark-cyan" />
    <link srcID="10987" trgID="10179" rel="pRr" directed="false" shadow="true" shadowCol="69635" srcRow="3457" trgRow="1945" color="EX-red" />
    <link srcID="10987" trgID="10420" rel="pRr" directed="false" shadow="true" shadowCol="69636" srcRow="3457" trgRow="1960" color="EX-dark-orange" />
    <link srcID="9251" trgID="10987" rel="pRr" directed="false" shadow="true" shadowCol="69637" srcRow="2099" trgRow="3457" color="EX-dark-gray-purple" />
    <link srcID="10987" trgID="8448" rel="pRr" directed="false" shadow="true" shadowCol="69638" srcRow="3457" trgRow="2120" color="EX-cyan" />
    <link srcID="10987" trgID="10116" rel="pRr" directed="false" shadow="true" shadowCol="69639" srcRow="3457" trgRow="2174" color="EX-yellow-orange" />
    <link srcID="10987" trgID="8670" rel="pRr" directed="false" shadow="true" shadowCol="69640" srcRow="3457" trgRow="2210" color="EX-pure-blue" />
    <link srcID="10205" trgID="10660" rel="pRr" directed="false" shadow="true" shadowCol="69641" srcRow="42" trgRow="3458" color="EX-dark-yellow-green" />
    <link srcID="10465" trgID="10660" rel="pRr" directed="false" shadow="true" shadowCol="69642" srcRow="69" trgRow="3458" color="EX-dark-magenta" />
    <link srcID="10526" trgID="10660" rel="pRr" directed="false" shadow="true" shadowCol="69643" srcRow="85" trgRow="3458" color="EX-dark-green" />
    <link srcID="8612" trgID="10660" rel="pRr" directed="false" shadow="true" shadowCol="69644" srcRow="146" trgRow="3458" color="EX-blue-magenta" />
    <link srcID="10559" trgID="10660" rel="pRr" directed="false" shadow="true" shadowCol="69645" srcRow="233" trgRow="3458" color="EX-yellow-green" />
    <link srcID="9727" trgID="10660" rel="pRr" directed="false" shadow="true" shadowCol="69646" srcRow="344" trgRow="3458" color="EX-magenta" />
    <link srcID="10377" trgID="10660" rel="pRr" directed="false" shadow="true" shadowCol="69647" srcRow="388" trgRow="3458" color="EX-green" />
    <link srcID="9036" trgID="10660" rel="pRr" directed="false" shadow="true" shadowCol="69648" srcRow="491" trgRow="3458" color="EX-yellow" />
    <link srcID="9187" trgID="10660" rel="pRr" directed="false" shadow="true" shadowCol="69649" srcRow="529" trgRow="3458" color="EX-purple" />
    <link srcID="9502" trgID="10660" rel="pRr" directed="false" shadow="true" shadowCol="69650" srcRow="689" trgRow="3458" color="EX-dark-purple" />
    <link srcID="10211" trgID="10660" rel="pRr" directed="false" shadow="true" shadowCol="69651" srcRow="792" trgRow="3458" color="EX-dark-red" />
    <link srcID="8824" trgID="10660" rel="pRr" directed="false" shadow="true" shadowCol="69652" srcRow="871" trgRow="3458" color="EX-pale-green" />
    <link srcID="9222" trgID="10660" rel="pRr" directed="false" shadow="true" shadowCol="69653" srcRow="929" trgRow="3458" color="EX-pale-blue" />
    <link srcID="9543" trgID="10660" rel="pRr" directed="false" shadow="true" shadowCol="69654" srcRow="1055" trgRow="3458" color="EX-dark-tan" />
    <link srcID="10246" trgID="10660" rel="pRr" directed="false" shadow="true" shadowCol="69655" srcRow="1124" trgRow="3458" color="EX-pale-blue-magenta" />
    <link srcID="9230" trgID="10660" rel="pRr" directed="false" shadow="true" shadowCol="69656" srcRow="1151" trgRow="3458" color="EX-pale-yellow orange" />
    <link srcID="10065" trgID="10660" rel="pRr" directed="false" shadow="true" shadowCol="69657" srcRow="1246" trgRow="3458" color="EX-medium-magenta" />
    <link srcID="9971" trgID="10660" rel="pRr" directed="false" shadow="true" shadowCol="69658" srcRow="1262" trgRow="3458" color="EX-pale-red" />
    <link srcID="9010" trgID="10660" rel="pRr" directed="false" shadow="true" shadowCol="69659" srcRow="1298" trgRow="3458" color="EX-pale-cyan" />
    <link srcID="8624" trgID="10660" rel="pRr" directed="false" shadow="true" shadowCol="69660" srcRow="1370" trgRow="3458" color="EX-pale-yellow-green" />
    <link srcID="10511" trgID="10660" rel="pRr" directed="false" shadow="true" shadowCol="69661" srcRow="1428" trgRow="3458" color="EX-pale-purple" />
    <link srcID="10191" trgID="10660" rel="pRr" directed="false" shadow="true" shadowCol="69662" srcRow="1458" trgRow="3458" color="EX-pale-magenta" />
    <link srcID="9156" trgID="10660" rel="pRr" directed="false" shadow="true" shadowCol="69663" srcRow="1510" trgRow="3458" color="EX-pale-red-orange" />
    <link srcID="8793" trgID="10660" rel="pRr" directed="false" shadow="true" shadowCol="69664" srcRow="1635" trgRow="3458" color="EX-blue" />
    <link srcID="9223" trgID="10660" rel="pRr" directed="false" shadow="true" shadowCol="69665" srcRow="1662" trgRow="3458" color="EX-orange" />
    <link srcID="10454" trgID="10660" rel="pRr" directed="false" shadow="true" shadowCol="69666" srcRow="1668" trgRow="3458" color="EX-dark-cyan" />
    <link srcID="8383" trgID="10660" rel="pRr" directed="false" shadow="true" shadowCol="69667" srcRow="1762" trgRow="3458" color="EX-red" />
    <link srcID="9268" trgID="10660" rel="pRr" directed="false" shadow="true" shadowCol="69668" srcRow="1808" trgRow="3458" color="EX-dark-orange" />
    <link srcID="9300" trgID="10660" rel="pRr" directed="false" shadow="true" shadowCol="69669" srcRow="1943" trgRow="3458" color="EX-dark-gray-purple" />
    <link srcID="8323" trgID="10660" rel="pRr" directed="false" shadow="true" shadowCol="69670" srcRow="1944" trgRow="3458" color="EX-cyan" />
    <link srcID="10365" trgID="10660" rel="pRr" directed="false" shadow="true" shadowCol="69671" srcRow="2162" trgRow="3458" color="EX-yellow-orange" />
    <link srcID="8670" trgID="10660" rel="pRr" directed="false" shadow="true" shadowCol="69672" srcRow="2210" trgRow="3458" color="EX-pure-blue" />
    <link srcID="10205" trgID="14039" rel="pRr" directed="false" shadow="true" shadowCol="69673" srcRow="42" trgRow="3459" color="EX-dark-yellow-green" />
    <link srcID="10465" trgID="14039" rel="pRr" directed="false" shadow="true" shadowCol="69674" srcRow="69" trgRow="3459" color="EX-dark-magenta" />
    <link srcID="9901" trgID="14039" rel="pRr" directed="false" shadow="true" shadowCol="69675" srcRow="106" trgRow="3459" color="EX-dark-green" />
    <link srcID="10535" trgID="14039" rel="pRr" directed="false" shadow="true" shadowCol="69676" srcRow="153" trgRow="3459" color="EX-blue-magenta" />
    <link srcID="8395" trgID="14039" rel="pRr" directed="false" shadow="true" shadowCol="69677" srcRow="236" trgRow="3459" color="EX-yellow-green" />
    <link srcID="8897" trgID="14039" rel="pRr" directed="false" shadow="true" shadowCol="69678" srcRow="307" trgRow="3459" color="EX-magenta" />
    <link srcID="9727" trgID="14039" rel="pRr" directed="false" shadow="true" shadowCol="69679" srcRow="344" trgRow="3459" color="EX-green" />
    <link srcID="8676" trgID="14039" rel="pRr" directed="false" shadow="true" shadowCol="69680" srcRow="762" trgRow="3459" color="EX-yellow" />
    <link srcID="9222" trgID="14039" rel="pRr" directed="false" shadow="true" shadowCol="69681" srcRow="929" trgRow="3459" color="EX-purple" />
    <link srcID="9543" trgID="14039" rel="pRr" directed="false" shadow="true" shadowCol="69682" srcRow="1055" trgRow="3459" color="EX-dark-purple" />
    <link srcID="9877" trgID="14039" rel="pRr" directed="false" shadow="true" shadowCol="69683" srcRow="1149" trgRow="3459" color="EX-dark-red" />
    <link srcID="9010" trgID="14039" rel="pRr" directed="false" shadow="true" shadowCol="69684" srcRow="1298" trgRow="3459" color="EX-pale-green" />
    <link srcID="10191" trgID="14039" rel="pRr" directed="false" shadow="true" shadowCol="69685" srcRow="1458" trgRow="3459" color="EX-pale-blue" />
    <link srcID="8331" trgID="14039" rel="pRr" directed="false" shadow="true" shadowCol="69686" srcRow="1476" trgRow="3459" color="EX-dark-tan" />
    <link srcID="9483" trgID="14039" rel="pRr" directed="false" shadow="true" shadowCol="69687" srcRow="1652" trgRow="3459" color="EX-pale-blue-magenta" />
    <link srcID="9223" trgID="14039" rel="pRr" directed="false" shadow="true" shadowCol="69688" srcRow="1662" trgRow="3459" color="EX-pale-yellow orange" />
    <link srcID="9815" trgID="14039" rel="pRr" directed="false" shadow="true" shadowCol="69689" srcRow="1789" trgRow="3459" color="EX-medium-magenta" />
    <link srcID="10291" trgID="14039" rel="pRr" directed="false" shadow="true" shadowCol="69690" srcRow="1889" trgRow="3459" color="EX-pale-red" />
    <link srcID="9300" trgID="14039" rel="pRr" directed="false" shadow="true" shadowCol="69691" srcRow="1943" trgRow="3459" color="EX-pale-cyan" />
    <link srcID="10179" trgID="14039" rel="pRr" directed="false" shadow="true" shadowCol="69692" srcRow="1945" trgRow="3459" color="EX-pale-yellow-green" />
    <link srcID="10116" trgID="14039" rel="pRr" directed="false" shadow="true" shadowCol="69693" srcRow="2174" trgRow="3459" color="EX-pale-purple" />
    <link srcID="10963" trgID="10473" rel="pRr" directed="false" shadow="true" shadowCol="69694" srcRow="3460" trgRow="43" color="EX-pale-magenta" />
    <link srcID="9886" trgID="10963" rel="pRr" directed="false" shadow="true" shadowCol="69695" srcRow="47" trgRow="3460" color="EX-pale-red-orange" />
    <link srcID="10963" trgID="10193" rel="pRr" directed="false" shadow="true" shadowCol="69696" srcRow="3460" trgRow="52" color="EX-blue" />
    <link srcID="10963" trgID="10409" rel="pRr" directed="false" shadow="true" shadowCol="69697" srcRow="3460" trgRow="55" color="EX-orange" />
    <link srcID="10963" trgID="8760" rel="pRr" directed="false" shadow="true" shadowCol="69698" srcRow="3460" trgRow="57" color="EX-dark-cyan" />
    <link srcID="10963" trgID="9944" rel="pRr" directed="false" shadow="true" shadowCol="69699" srcRow="3460" trgRow="59" color="EX-red" />
    <link srcID="10963" trgID="10371" rel="pRr" directed="false" shadow="true" shadowCol="69700" srcRow="3460" trgRow="61" color="EX-dark-orange" />
    <link srcID="10963" trgID="10282" rel="pRr" directed="false" shadow="true" shadowCol="69701" srcRow="3460" trgRow="62" color="EX-dark-gray-purple" />
    <link srcID="10963" trgID="8266" rel="pRr" directed="false" shadow="true" shadowCol="69702" srcRow="3460" trgRow="64" color="EX-cyan" />
    <link srcID="10963" trgID="8741" rel="pRr" directed="false" shadow="true" shadowCol="69703" srcRow="3460" trgRow="66" color="EX-yellow-orange" />
    <link srcID="10963" trgID="9509" rel="pRr" directed="false" shadow="true" shadowCol="69704" srcRow="3460" trgRow="71" color="EX-pure-blue" />
    <link srcID="10963" trgID="9884" rel="pRr" directed="false" shadow="true" shadowCol="69705" srcRow="3460" trgRow="72" color="EX-dark-yellow-green" />
    <link srcID="10963" trgID="10391" rel="pRr" directed="false" shadow="true" shadowCol="69706" srcRow="3460" trgRow="75" color="EX-dark-magenta" />
    <link srcID="10963" trgID="8599" rel="pRr" directed="false" shadow="true" shadowCol="69707" srcRow="3460" trgRow="77" color="EX-dark-green" />
    <link srcID="10963" trgID="8297" rel="pRr" directed="false" shadow="true" shadowCol="69708" srcRow="3460" trgRow="79" color="EX-blue-magenta" />
    <link srcID="10963" trgID="9023" rel="pRr" directed="false" shadow="true" shadowCol="69709" srcRow="3460" trgRow="80" color="EX-yellow-green" />
    <link srcID="10963" trgID="8978" rel="pRr" directed="false" shadow="true" shadowCol="69710" srcRow="3460" trgRow="81" color="EX-magenta" />
    <link srcID="10963" trgID="8251" rel="pRr" directed="false" shadow="true" shadowCol="69711" srcRow="3460" trgRow="82" color="EX-green" />
    <link srcID="10963" trgID="9770" rel="pRr" directed="false" shadow="true" shadowCol="69712" srcRow="3460" trgRow="83" color="EX-yellow" />
    <link srcID="10526" trgID="10963" rel="pRr" directed="false" shadow="true" shadowCol="69713" srcRow="85" trgRow="3460" color="EX-purple" />
    <link srcID="10963" trgID="8308" rel="pRr" directed="false" shadow="true" shadowCol="69714" srcRow="3460" trgRow="87" color="EX-dark-purple" />
    <link srcID="10963" trgID="8776" rel="pRr" directed="false" shadow="true" shadowCol="69715" srcRow="3460" trgRow="88" color="EX-dark-red" />
    <link srcID="10963" trgID="10581" rel="pRr" directed="false" shadow="true" shadowCol="69716" srcRow="3460" trgRow="90" color="EX-pale-green" />
    <link srcID="10963" trgID="8277" rel="pRr" directed="false" shadow="true" shadowCol="69717" srcRow="3460" trgRow="91" color="EX-pale-blue" />
    <link srcID="10963" trgID="9369" rel="pRr" directed="false" shadow="true" shadowCol="69718" srcRow="3460" trgRow="92" color="EX-dark-tan" />
    <link srcID="10963" trgID="9292" rel="pRr" directed="false" shadow="true" shadowCol="69719" srcRow="3460" trgRow="93" color="EX-pale-blue-magenta" />
    <link srcID="10963" trgID="10389" rel="pRr" directed="false" shadow="true" shadowCol="69720" srcRow="3460" trgRow="94" color="EX-pale-yellow orange" />
    <link srcID="10963" trgID="8387" rel="pRr" directed="false" shadow="true" shadowCol="69721" srcRow="3460" trgRow="95" color="EX-medium-magenta" />
    <link srcID="10963" trgID="9420" rel="pRr" directed="false" shadow="true" shadowCol="69722" srcRow="3460" trgRow="98" color="EX-pale-red" />
    <link srcID="10963" trgID="9566" rel="pRr" directed="false" shadow="true" shadowCol="69723" srcRow="3460" trgRow="100" color="EX-pale-cyan" />
    <link srcID="10963" trgID="10393" rel="pRr" directed="false" shadow="true" shadowCol="69724" srcRow="3460" trgRow="101" color="EX-pale-yellow-green" />
    <link srcID="10572" trgID="10963" rel="pRr" directed="false" shadow="true" shadowCol="69725" srcRow="103" trgRow="3460" color="EX-pale-purple" />
    <link srcID="10963" trgID="8764" rel="pRr" directed="false" shadow="true" shadowCol="69726" srcRow="3460" trgRow="104" color="EX-pale-magenta" />
    <link srcID="10963" trgID="9175" rel="pRr" directed="false" shadow="true" shadowCol="69727" srcRow="3460" trgRow="107" color="EX-pale-red-orange" />
    <link srcID="10963" trgID="9364" rel="pRr" directed="false" shadow="true" shadowCol="69728" srcRow="3460" trgRow="109" color="EX-blue" />
    <link srcID="10963" trgID="9847" rel="pRr" directed="false" shadow="true" shadowCol="69729" srcRow="3460" trgRow="110" color="EX-orange" />
    <link srcID="10963" trgID="8856" rel="pRr" directed="false" shadow="true" shadowCol="69730" srcRow="3460" trgRow="112" color="EX-dark-cyan" />
    <link srcID="10963" trgID="8305" rel="pRr" directed="false" shadow="true" shadowCol="69731" srcRow="3460" trgRow="113" color="EX-red" />
    <link srcID="10963" trgID="8222" rel="pRr" directed="false" shadow="true" shadowCol="69732" srcRow="3460" trgRow="120" color="EX-dark-orange" />
    <link srcID="10963" trgID="9000" rel="pRr" directed="false" shadow="true" shadowCol="69733" srcRow="3460" trgRow="123" color="EX-dark-gray-purple" />
    <link srcID="10963" trgID="9013" rel="pRr" directed="false" shadow="true" shadowCol="69734" srcRow="3460" trgRow="125" color="EX-cyan" />
    <link srcID="10963" trgID="9463" rel="pRr" directed="false" shadow="true" shadowCol="69735" srcRow="3460" trgRow="127" color="EX-yellow-orange" />
    <link srcID="10963" trgID="8489" rel="pRr" directed="false" shadow="true" shadowCol="69736" srcRow="3460" trgRow="129" color="EX-pure-blue" />
    <link srcID="10963" trgID="10041" rel="pRr" directed="false" shadow="true" shadowCol="69737" srcRow="3460" trgRow="132" color="EX-dark-yellow-green" />
    <link srcID="10963" trgID="8762" rel="pRr" directed="false" shadow="true" shadowCol="69738" srcRow="3460" trgRow="137" color="EX-dark-magenta" />
    <link srcID="10963" trgID="9630" rel="pRr" directed="false" shadow="true" shadowCol="69739" srcRow="3460" trgRow="139" color="EX-dark-green" />
    <link srcID="10963" trgID="10048" rel="pRr" directed="false" shadow="true" shadowCol="69740" srcRow="3460" trgRow="141" color="EX-blue-magenta" />
    <link srcID="10963" trgID="9021" rel="pRr" directed="false" shadow="true" shadowCol="69741" srcRow="3460" trgRow="143" color="EX-yellow-green" />
    <link srcID="10963" trgID="9874" rel="pRr" directed="false" shadow="true" shadowCol="69742" srcRow="3460" trgRow="145" color="EX-magenta" />
    <link srcID="10963" trgID="8270" rel="pRr" directed="false" shadow="true" shadowCol="69743" srcRow="3460" trgRow="148" color="EX-green" />
    <link srcID="10963" trgID="8418" rel="pRr" directed="false" shadow="true" shadowCol="69744" srcRow="3460" trgRow="150" color="EX-yellow" />
    <link srcID="8520" trgID="10963" rel="pRr" directed="false" shadow="true" shadowCol="69745" srcRow="152" trgRow="3460" color="EX-purple" />
    <link srcID="10963" trgID="10535" rel="pRr" directed="false" shadow="true" shadowCol="69746" srcRow="3460" trgRow="153" color="EX-dark-purple" />
    <link srcID="10963" trgID="10026" rel="pRr" directed="false" shadow="true" shadowCol="69747" srcRow="3460" trgRow="154" color="EX-dark-red" />
    <link srcID="10963" trgID="10024" rel="pRr" directed="false" shadow="true" shadowCol="69748" srcRow="3460" trgRow="155" color="EX-pale-green" />
    <link srcID="10963" trgID="10117" rel="pRr" directed="false" shadow="true" shadowCol="69749" srcRow="3460" trgRow="156" color="EX-pale-blue" />
    <link srcID="10963" trgID="10119" rel="pRr" directed="false" shadow="true" shadowCol="69750" srcRow="3460" trgRow="157" color="EX-dark-tan" />
    <link srcID="10963" trgID="8868" rel="pRr" directed="false" shadow="true" shadowCol="69751" srcRow="3460" trgRow="159" color="EX-pale-blue-magenta" />
    <link srcID="10963" trgID="9964" rel="pRr" directed="false" shadow="true" shadowCol="69752" srcRow="3460" trgRow="160" color="EX-pale-yellow orange" />
    <link srcID="10963" trgID="9683" rel="pRr" directed="false" shadow="true" shadowCol="69753" srcRow="3460" trgRow="163" color="EX-medium-magenta" />
    <link srcID="10963" trgID="8861" rel="pRr" directed="false" shadow="true" shadowCol="69754" srcRow="3460" trgRow="164" color="EX-pale-red" />
    <link srcID="10963" trgID="8311" rel="pRr" directed="false" shadow="true" shadowCol="69755" srcRow="3460" trgRow="166" color="EX-pale-cyan" />
    <link srcID="10963" trgID="9895" rel="pRr" directed="false" shadow="true" shadowCol="69756" srcRow="3460" trgRow="169" color="EX-pale-yellow-green" />
    <link srcID="10963" trgID="9399" rel="pRr" directed="false" shadow="true" shadowCol="69757" srcRow="3460" trgRow="171" color="EX-pale-purple" />
    <link srcID="10963" trgID="9764" rel="pRr" directed="false" shadow="true" shadowCol="69758" srcRow="3460" trgRow="172" color="EX-pale-magenta" />
    <link srcID="10963" trgID="8390" rel="pRr" directed="false" shadow="true" shadowCol="69759" srcRow="3460" trgRow="180" color="EX-pale-red-orange" />
    <link srcID="10963" trgID="9048" rel="pRr" directed="false" shadow="true" shadowCol="69760" srcRow="3460" trgRow="186" color="EX-blue" />
    <link srcID="10963" trgID="10547" rel="pRr" directed="false" shadow="true" shadowCol="69761" srcRow="3460" trgRow="188" color="EX-orange" />
    <link srcID="10963" trgID="10293" rel="pRr" directed="false" shadow="true" shadowCol="69762" srcRow="3460" trgRow="190" color="EX-dark-cyan" />
    <link srcID="10963" trgID="9841" rel="pRr" directed="false" shadow="true" shadowCol="69763" srcRow="3460" trgRow="192" color="EX-red" />
    <link srcID="10963" trgID="10247" rel="pRr" directed="false" shadow="true" shadowCol="69764" srcRow="3460" trgRow="193" color="EX-dark-orange" />
    <link srcID="10121" trgID="10963" rel="pRr" directed="false" shadow="true" shadowCol="69765" srcRow="194" trgRow="3460" color="EX-dark-gray-purple" />
    <link srcID="9357" trgID="10963" rel="pRr" directed="false" shadow="true" shadowCol="69766" srcRow="196" trgRow="3460" color="EX-cyan" />
    <link srcID="10963" trgID="9103" rel="pRr" directed="false" shadow="true" shadowCol="69767" srcRow="3460" trgRow="197" color="EX-yellow-orange" />
    <link srcID="10963" trgID="10350" rel="pRr" directed="false" shadow="true" shadowCol="69768" srcRow="3460" trgRow="199" color="EX-pure-blue" />
    <link srcID="10963" trgID="10509" rel="pRr" directed="false" shadow="true" shadowCol="69769" srcRow="3460" trgRow="200" color="EX-dark-yellow-green" />
    <link srcID="10963" trgID="9378" rel="pRr" directed="false" shadow="true" shadowCol="69770" srcRow="3460" trgRow="202" color="EX-dark-magenta" />
    <link srcID="10963" trgID="9839" rel="pRr" directed="false" shadow="true" shadowCol="69771" srcRow="3460" trgRow="204" color="EX-dark-green" />
    <link srcID="10963" trgID="10160" rel="pRr" directed="false" shadow="true" shadowCol="69772" srcRow="3460" trgRow="208" color="EX-blue-magenta" />
    <link srcID="10963" trgID="8229" rel="pRr" directed="false" shadow="true" shadowCol="69773" srcRow="3460" trgRow="211" color="EX-yellow-green" />
    <link srcID="10963" trgID="10259" rel="pRr" directed="false" shadow="true" shadowCol="69774" srcRow="3460" trgRow="212" color="EX-magenta" />
    <link srcID="10963" trgID="10404" rel="pRr" directed="false" shadow="true" shadowCol="69775" srcRow="3460" trgRow="213" color="EX-green" />
    <link srcID="10963" trgID="9456" rel="pRr" directed="false" shadow="true" shadowCol="69776" srcRow="3460" trgRow="214" color="EX-yellow" />
    <link srcID="10963" trgID="9441" rel="pRr" directed="false" shadow="true" shadowCol="69777" srcRow="3460" trgRow="215" color="EX-purple" />
    <link srcID="10963" trgID="8749" rel="pRr" directed="false" shadow="true" shadowCol="69778" srcRow="3460" trgRow="216" color="EX-dark-purple" />
    <link srcID="10963" trgID="8456" rel="pRr" directed="false" shadow="true" shadowCol="69779" srcRow="3460" trgRow="217" color="EX-dark-red" />
    <link srcID="10963" trgID="9487" rel="pRr" directed="false" shadow="true" shadowCol="69780" srcRow="3460" trgRow="220" color="EX-pale-green" />
    <link srcID="10963" trgID="10294" rel="pRr" directed="false" shadow="true" shadowCol="69781" srcRow="3460" trgRow="224" color="EX-pale-blue" />
    <link srcID="10963" trgID="10133" rel="pRr" directed="false" shadow="true" shadowCol="69782" srcRow="3460" trgRow="226" color="EX-dark-tan" />
    <link srcID="10963" trgID="10021" rel="pRr" directed="false" shadow="true" shadowCol="69783" srcRow="3460" trgRow="227" color="EX-pale-blue-magenta" />
    <link srcID="10963" trgID="8829" rel="pRr" directed="false" shadow="true" shadowCol="69784" srcRow="3460" trgRow="228" color="EX-pale-yellow orange" />
    <link srcID="10963" trgID="9924" rel="pRr" directed="false" shadow="true" shadowCol="69785" srcRow="3460" trgRow="230" color="EX-medium-magenta" />
    <link srcID="10963" trgID="10163" rel="pRr" directed="false" shadow="true" shadowCol="69786" srcRow="3460" trgRow="231" color="EX-pale-red" />
    <link srcID="10963" trgID="8553" rel="pRr" directed="false" shadow="true" shadowCol="69787" srcRow="3460" trgRow="234" color="EX-pale-cyan" />
    <link srcID="10963" trgID="8332" rel="pRr" directed="false" shadow="true" shadowCol="69788" srcRow="3460" trgRow="235" color="EX-pale-yellow-green" />
    <link srcID="10963" trgID="9643" rel="pRr" directed="false" shadow="true" shadowCol="69789" srcRow="3460" trgRow="238" color="EX-pale-purple" />
    <link srcID="10963" trgID="10263" rel="pRr" directed="false" shadow="true" shadowCol="69790" srcRow="3460" trgRow="239" color="EX-pale-magenta" />
    <link srcID="10963" trgID="10016" rel="pRr" directed="false" shadow="true" shadowCol="69791" srcRow="3460" trgRow="247" color="EX-pale-red-orange" />
    <link srcID="10963" trgID="10138" rel="pRr" directed="false" shadow="true" shadowCol="69792" srcRow="3460" trgRow="250" color="EX-blue" />
    <link srcID="10963" trgID="8959" rel="pRr" directed="false" shadow="true" shadowCol="69793" srcRow="3460" trgRow="257" color="EX-orange" />
    <link srcID="10963" trgID="8663" rel="pRr" directed="false" shadow="true" shadowCol="69794" srcRow="3460" trgRow="258" color="EX-dark-cyan" />
    <link srcID="10963" trgID="9405" rel="pRr" directed="false" shadow="true" shadowCol="69795" srcRow="3460" trgRow="265" color="EX-red" />
    <link srcID="10963" trgID="10431" rel="pRr" directed="false" shadow="true" shadowCol="69796" srcRow="3460" trgRow="267" color="EX-dark-orange" />
    <link srcID="10963" trgID="9383" rel="pRr" directed="false" shadow="true" shadowCol="69797" srcRow="3460" trgRow="268" color="EX-dark-gray-purple" />
    <link srcID="10963" trgID="9544" rel="pRr" directed="false" shadow="true" shadowCol="69798" srcRow="3460" trgRow="273" color="EX-cyan" />
    <link srcID="10963" trgID="9148" rel="pRr" directed="false" shadow="true" shadowCol="69799" srcRow="3460" trgRow="274" color="EX-yellow-orange" />
    <link srcID="10963" trgID="9086" rel="pRr" directed="false" shadow="true" shadowCol="69800" srcRow="3460" trgRow="277" color="EX-pure-blue" />
    <link srcID="10963" trgID="9445" rel="pRr" directed="false" shadow="true" shadowCol="69801" srcRow="3460" trgRow="278" color="EX-dark-yellow-green" />
    <link srcID="10963" trgID="8976" rel="pRr" directed="false" shadow="true" shadowCol="69802" srcRow="3460" trgRow="281" color="EX-dark-magenta" />
    <link srcID="10963" trgID="10058" rel="pRr" directed="false" shadow="true" shadowCol="69803" srcRow="3460" trgRow="285" color="EX-dark-green" />
    <link srcID="10963" trgID="10087" rel="pRr" directed="false" shadow="true" shadowCol="69804" srcRow="3460" trgRow="286" color="EX-blue-magenta" />
    <link srcID="10963" trgID="10027" rel="pRr" directed="false" shadow="true" shadowCol="69805" srcRow="3460" trgRow="291" color="EX-yellow-green" />
    <link srcID="10963" trgID="8742" rel="pRr" directed="false" shadow="true" shadowCol="69806" srcRow="3460" trgRow="293" color="EX-magenta" />
    <link srcID="10963" trgID="8738" rel="pRr" directed="false" shadow="true" shadowCol="69807" srcRow="3460" trgRow="299" color="EX-green" />
    <link srcID="10963" trgID="9620" rel="pRr" directed="false" shadow="true" shadowCol="69808" srcRow="3460" trgRow="303" color="EX-yellow" />
    <link srcID="10963" trgID="9253" rel="pRr" directed="false" shadow="true" shadowCol="69809" srcRow="3460" trgRow="314" color="EX-purple" />
    <link srcID="9539" trgID="10963" rel="pRr" directed="false" shadow="true" shadowCol="69810" srcRow="316" trgRow="3460" color="EX-dark-purple" />
    <link srcID="10963" trgID="8603" rel="pRr" directed="false" shadow="true" shadowCol="69811" srcRow="3460" trgRow="321" color="EX-dark-red" />
    <link srcID="10963" trgID="8789" rel="pRr" directed="false" shadow="true" shadowCol="69812" srcRow="3460" trgRow="322" color="EX-pale-green" />
    <link srcID="10963" trgID="10579" rel="pRr" directed="false" shadow="true" shadowCol="69813" srcRow="3460" trgRow="327" color="EX-pale-blue" />
    <link srcID="10963" trgID="8388" rel="pRr" directed="false" shadow="true" shadowCol="69814" srcRow="3460" trgRow="330" color="EX-dark-tan" />
    <link srcID="10963" trgID="9356" rel="pRr" directed="false" shadow="true" shadowCol="69815" srcRow="3460" trgRow="331" color="EX-pale-blue-magenta" />
    <link srcID="10963" trgID="10470" rel="pRr" directed="false" shadow="true" shadowCol="69816" srcRow="3460" trgRow="332" color="EX-pale-yellow orange" />
    <link srcID="10963" trgID="10219" rel="pRr" directed="false" shadow="true" shadowCol="69817" srcRow="3460" trgRow="333" color="EX-medium-magenta" />
    <link srcID="10963" trgID="8261" rel="pRr" directed="false" shadow="true" shadowCol="69818" srcRow="3460" trgRow="334" color="EX-pale-red" />
    <link srcID="10963" trgID="9609" rel="pRr" directed="false" shadow="true" shadowCol="69819" srcRow="3460" trgRow="339" color="EX-pale-cyan" />
    <link srcID="10963" trgID="9016" rel="pRr" directed="false" shadow="true" shadowCol="69820" srcRow="3460" trgRow="340" color="EX-pale-yellow-green" />
    <link srcID="10963" trgID="9727" rel="pRr" directed="false" shadow="true" shadowCol="69821" srcRow="3460" trgRow="344" color="EX-pale-purple" />
    <link srcID="10963" trgID="10452" rel="pRr" directed="false" shadow="true" shadowCol="69822" srcRow="3460" trgRow="345" color="EX-pale-magenta" />
    <link srcID="10963" trgID="10069" rel="pRr" directed="false" shadow="true" shadowCol="69823" srcRow="3460" trgRow="347" color="EX-pale-red-orange" />
    <link srcID="10963" trgID="8862" rel="pRr" directed="false" shadow="true" shadowCol="69824" srcRow="3460" trgRow="357" color="EX-blue" />
    <link srcID="10963" trgID="9863" rel="pRr" directed="false" shadow="true" shadowCol="69825" srcRow="3460" trgRow="358" color="EX-orange" />
    <link srcID="10963" trgID="9062" rel="pRr" directed="false" shadow="true" shadowCol="69826" srcRow="3460" trgRow="367" color="EX-dark-cyan" />
    <link srcID="10963" trgID="8702" rel="pRr" directed="false" shadow="true" shadowCol="69827" srcRow="3460" trgRow="369" color="EX-red" />
    <link srcID="10963" trgID="8233" rel="pRr" directed="false" shadow="true" shadowCol="69828" srcRow="3460" trgRow="371" color="EX-dark-orange" />
    <link srcID="10963" trgID="8707" rel="pRr" directed="false" shadow="true" shadowCol="69829" srcRow="3460" trgRow="373" color="EX-dark-gray-purple" />
    <link srcID="10963" trgID="10585" rel="pRr" directed="false" shadow="true" shadowCol="69830" srcRow="3460" trgRow="374" color="EX-cyan" />
    <link srcID="10963" trgID="8589" rel="pRr" directed="false" shadow="true" shadowCol="69831" srcRow="3460" trgRow="376" color="EX-yellow-orange" />
    <link srcID="10963" trgID="10245" rel="pRr" directed="false" shadow="true" shadowCol="69832" srcRow="3460" trgRow="377" color="EX-pure-blue" />
    <link srcID="10963" trgID="10203" rel="pRr" directed="false" shadow="true" shadowCol="69833" srcRow="3460" trgRow="398" color="EX-dark-yellow-green" />
    <link srcID="10963" trgID="8716" rel="pRr" directed="false" shadow="true" shadowCol="69834" srcRow="3460" trgRow="403" color="EX-dark-magenta" />
    <link srcID="10963" trgID="10029" rel="pRr" directed="false" shadow="true" shadowCol="69835" srcRow="3460" trgRow="405" color="EX-dark-green" />
    <link srcID="10963" trgID="9514" rel="pRr" directed="false" shadow="true" shadowCol="69836" srcRow="3460" trgRow="410" color="EX-blue-magenta" />
    <link srcID="10963" trgID="8645" rel="pRr" directed="false" shadow="true" shadowCol="69837" srcRow="3460" trgRow="411" color="EX-yellow-green" />
    <link srcID="10963" trgID="9909" rel="pRr" directed="false" shadow="true" shadowCol="69838" srcRow="3460" trgRow="419" color="EX-magenta" />
    <link srcID="10963" trgID="8937" rel="pRr" directed="false" shadow="true" shadowCol="69839" srcRow="3460" trgRow="420" color="EX-green" />
    <link srcID="10963" trgID="10240" rel="pRr" directed="false" shadow="true" shadowCol="69840" srcRow="3460" trgRow="429" color="EX-yellow" />
    <link srcID="10963" trgID="9153" rel="pRr" directed="false" shadow="true" shadowCol="69841" srcRow="3460" trgRow="452" color="EX-purple" />
    <link srcID="10963" trgID="8720" rel="pRr" directed="false" shadow="true" shadowCol="69842" srcRow="3460" trgRow="462" color="EX-dark-purple" />
    <link srcID="10963" trgID="8348" rel="pRr" directed="false" shadow="true" shadowCol="69843" srcRow="3460" trgRow="464" color="EX-dark-red" />
    <link srcID="10963" trgID="10555" rel="pRr" directed="false" shadow="true" shadowCol="69844" srcRow="3460" trgRow="467" color="EX-pale-green" />
    <link srcID="10963" trgID="9388" rel="pRr" directed="false" shadow="true" shadowCol="69845" srcRow="3460" trgRow="471" color="EX-pale-blue" />
    <link srcID="10963" trgID="9040" rel="pRr" directed="false" shadow="true" shadowCol="69846" srcRow="3460" trgRow="474" color="EX-dark-tan" />
    <link srcID="10963" trgID="9597" rel="pRr" directed="false" shadow="true" shadowCol="69847" srcRow="3460" trgRow="476" color="EX-pale-blue-magenta" />
    <link srcID="10963" trgID="9419" rel="pRr" directed="false" shadow="true" shadowCol="69848" srcRow="3460" trgRow="479" color="EX-pale-yellow orange" />
    <link srcID="10963" trgID="10584" rel="pRr" directed="false" shadow="true" shadowCol="69849" srcRow="3460" trgRow="480" color="EX-medium-magenta" />
    <link srcID="10963" trgID="10489" rel="pRr" directed="false" shadow="true" shadowCol="69850" srcRow="3460" trgRow="483" color="EX-pale-red" />
    <link srcID="10963" trgID="8514" rel="pRr" directed="false" shadow="true" shadowCol="69851" srcRow="3460" trgRow="484" color="EX-pale-cyan" />
    <link srcID="10963" trgID="8943" rel="pRr" directed="false" shadow="true" shadowCol="69852" srcRow="3460" trgRow="486" color="EX-pale-yellow-green" />
    <link srcID="10963" trgID="9850" rel="pRr" directed="false" shadow="true" shadowCol="69853" srcRow="3460" trgRow="492" color="EX-pale-purple" />
    <link srcID="10963" trgID="9688" rel="pRr" directed="false" shadow="true" shadowCol="69854" srcRow="3460" trgRow="495" color="EX-pale-magenta" />
    <link srcID="10963" trgID="10416" rel="pRr" directed="false" shadow="true" shadowCol="69855" srcRow="3460" trgRow="496" color="EX-pale-red-orange" />
    <link srcID="10520" trgID="10963" rel="pRr" directed="false" shadow="true" shadowCol="69856" srcRow="497" trgRow="3460" color="EX-blue" />
    <link srcID="10963" trgID="10046" rel="pRr" directed="false" shadow="true" shadowCol="69857" srcRow="3460" trgRow="499" color="EX-orange" />
    <link srcID="10963" trgID="9005" rel="pRr" directed="false" shadow="true" shadowCol="69858" srcRow="3460" trgRow="500" color="EX-dark-cyan" />
    <link srcID="10963" trgID="9854" rel="pRr" directed="false" shadow="true" shadowCol="69859" srcRow="3460" trgRow="502" color="EX-red" />
    <link srcID="10963" trgID="8769" rel="pRr" directed="false" shadow="true" shadowCol="69860" srcRow="3460" trgRow="503" color="EX-dark-orange" />
    <link srcID="10963" trgID="9116" rel="pRr" directed="false" shadow="true" shadowCol="69861" srcRow="3460" trgRow="506" color="EX-dark-gray-purple" />
    <link srcID="10963" trgID="10587" rel="pRr" directed="false" shadow="true" shadowCol="69862" srcRow="3460" trgRow="508" color="EX-cyan" />
    <link srcID="10963" trgID="9675" rel="pRr" directed="false" shadow="true" shadowCol="69863" srcRow="3460" trgRow="510" color="EX-yellow-orange" />
    <link srcID="10963" trgID="8778" rel="pRr" directed="false" shadow="true" shadowCol="69864" srcRow="3460" trgRow="512" color="EX-pure-blue" />
    <link srcID="10963" trgID="9437" rel="pRr" directed="false" shadow="true" shadowCol="69865" srcRow="3460" trgRow="515" color="EX-dark-yellow-green" />
    <link srcID="10963" trgID="9666" rel="pRr" directed="false" shadow="true" shadowCol="69866" srcRow="3460" trgRow="516" color="EX-dark-magenta" />
    <link srcID="10963" trgID="9084" rel="pRr" directed="false" shadow="true" shadowCol="69867" srcRow="3460" trgRow="520" color="EX-dark-green" />
    <link srcID="10963" trgID="9171" rel="pRr" directed="false" shadow="true" shadowCol="69868" srcRow="3460" trgRow="523" color="EX-blue-magenta" />
    <link srcID="10963" trgID="9705" rel="pRr" directed="false" shadow="true" shadowCol="69869" srcRow="3460" trgRow="524" color="EX-yellow-green" />
    <link srcID="10963" trgID="8604" rel="pRr" directed="false" shadow="true" shadowCol="69870" srcRow="3460" trgRow="527" color="EX-magenta" />
    <link srcID="10963" trgID="8619" rel="pRr" directed="false" shadow="true" shadowCol="69871" srcRow="3460" trgRow="528" color="EX-green" />
    <link srcID="10963" trgID="9447" rel="pRr" directed="false" shadow="true" shadowCol="69872" srcRow="3460" trgRow="531" color="EX-yellow" />
    <link srcID="10963" trgID="8727" rel="pRr" directed="false" shadow="true" shadowCol="69873" srcRow="3460" trgRow="537" color="EX-purple" />
    <link srcID="10963" trgID="9067" rel="pRr" directed="false" shadow="true" shadowCol="69874" srcRow="3460" trgRow="538" color="EX-dark-purple" />
    <link srcID="10963" trgID="8381" rel="pRr" directed="false" shadow="true" shadowCol="69875" srcRow="3460" trgRow="539" color="EX-dark-red" />
    <link srcID="10963" trgID="9418" rel="pRr" directed="false" shadow="true" shadowCol="69876" srcRow="3460" trgRow="541" color="EX-pale-green" />
    <link srcID="10963" trgID="9518" rel="pRr" directed="false" shadow="true" shadowCol="69877" srcRow="3460" trgRow="543" color="EX-pale-blue" />
    <link srcID="10963" trgID="10097" rel="pRr" directed="false" shadow="true" shadowCol="69878" srcRow="3460" trgRow="544" color="EX-dark-tan" />
    <link srcID="10963" trgID="8949" rel="pRr" directed="false" shadow="true" shadowCol="69879" srcRow="3460" trgRow="547" color="EX-pale-blue-magenta" />
    <link srcID="10963" trgID="9477" rel="pRr" directed="false" shadow="true" shadowCol="69880" srcRow="3460" trgRow="549" color="EX-pale-yellow orange" />
    <link srcID="10963" trgID="10475" rel="pRr" directed="false" shadow="true" shadowCol="69881" srcRow="3460" trgRow="551" color="EX-medium-magenta" />
    <link srcID="10963" trgID="9947" rel="pRr" directed="false" shadow="true" shadowCol="69882" srcRow="3460" trgRow="552" color="EX-pale-red" />
    <link srcID="10963" trgID="8986" rel="pRr" directed="false" shadow="true" shadowCol="69883" srcRow="3460" trgRow="555" color="EX-pale-cyan" />
    <link srcID="10963" trgID="9707" rel="pRr" directed="false" shadow="true" shadowCol="69884" srcRow="3460" trgRow="561" color="EX-pale-yellow-green" />
    <link srcID="10963" trgID="8697" rel="pRr" directed="false" shadow="true" shadowCol="69885" srcRow="3460" trgRow="568" color="EX-pale-purple" />
    <link srcID="10963" trgID="10496" rel="pRr" directed="false" shadow="true" shadowCol="69886" srcRow="3460" trgRow="569" color="EX-pale-magenta" />
    <link srcID="10963" trgID="9588" rel="pRr" directed="false" shadow="true" shadowCol="69887" srcRow="3460" trgRow="571" color="EX-pale-red-orange" />
    <link srcID="10963" trgID="9564" rel="pRr" directed="false" shadow="true" shadowCol="69888" srcRow="3460" trgRow="577" color="EX-blue" />
    <link srcID="10963" trgID="8640" rel="pRr" directed="false" shadow="true" shadowCol="69889" srcRow="3460" trgRow="597" color="EX-orange" />
    <link srcID="10963" trgID="9563" rel="pRr" directed="false" shadow="true" shadowCol="69890" srcRow="3460" trgRow="603" color="EX-dark-cyan" />
    <link srcID="10963" trgID="8763" rel="pRr" directed="false" shadow="true" shadowCol="69891" srcRow="3460" trgRow="606" color="EX-red" />
    <link srcID="10963" trgID="8285" rel="pRr" directed="false" shadow="true" shadowCol="69892" srcRow="3460" trgRow="612" color="EX-dark-orange" />
    <link srcID="10963" trgID="9627" rel="pRr" directed="false" shadow="true" shadowCol="69893" srcRow="3460" trgRow="615" color="EX-dark-gray-purple" />
    <link srcID="10963" trgID="9138" rel="pRr" directed="false" shadow="true" shadowCol="69894" srcRow="3460" trgRow="621" color="EX-cyan" />
    <link srcID="10963" trgID="10577" rel="pRr" directed="false" shadow="true" shadowCol="69895" srcRow="3460" trgRow="629" color="EX-yellow-orange" />
    <link srcID="10963" trgID="9587" rel="pRr" directed="false" shadow="true" shadowCol="69896" srcRow="3460" trgRow="636" color="EX-pure-blue" />
    <link srcID="10963" trgID="9910" rel="pRr" directed="false" shadow="true" shadowCol="69897" srcRow="3460" trgRow="643" color="EX-dark-yellow-green" />
    <link srcID="10963" trgID="10346" rel="pRr" directed="false" shadow="true" shadowCol="69898" srcRow="3460" trgRow="660" color="EX-dark-magenta" />
    <link srcID="10963" trgID="10490" rel="pRr" directed="false" shadow="true" shadowCol="69899" srcRow="3460" trgRow="665" color="EX-dark-green" />
    <link srcID="10963" trgID="9398" rel="pRr" directed="false" shadow="true" shadowCol="69900" srcRow="3460" trgRow="666" color="EX-blue-magenta" />
    <link srcID="10963" trgID="10352" rel="pRr" directed="false" shadow="true" shadowCol="69901" srcRow="3460" trgRow="667" color="EX-yellow-green" />
    <link srcID="10963" trgID="9389" rel="pRr" directed="false" shadow="true" shadowCol="69902" srcRow="3460" trgRow="674" color="EX-magenta" />
    <link srcID="8942" trgID="10963" rel="pRr" directed="false" shadow="true" shadowCol="69903" srcRow="683" trgRow="3460" color="EX-green" />
    <link srcID="10963" trgID="10576" rel="pRr" directed="false" shadow="true" shadowCol="69904" srcRow="3460" trgRow="687" color="EX-yellow" />
    <link srcID="10963" trgID="9443" rel="pRr" directed="false" shadow="true" shadowCol="69905" srcRow="3460" trgRow="691" color="EX-purple" />
    <link srcID="10963" trgID="9475" rel="pRr" directed="false" shadow="true" shadowCol="69906" srcRow="3460" trgRow="714" color="EX-dark-purple" />
    <link srcID="10963" trgID="10382" rel="pRr" directed="false" shadow="true" shadowCol="69907" srcRow="3460" trgRow="734" color="EX-dark-red" />
    <link srcID="10963" trgID="9845" rel="pRr" directed="false" shadow="true" shadowCol="69908" srcRow="3460" trgRow="736" color="EX-pale-green" />
    <link srcID="10963" trgID="9172" rel="pRr" directed="false" shadow="true" shadowCol="69909" srcRow="3460" trgRow="738" color="EX-pale-blue" />
    <link srcID="10963" trgID="9379" rel="pRr" directed="false" shadow="true" shadowCol="69910" srcRow="3460" trgRow="745" color="EX-dark-tan" />
    <link srcID="10963" trgID="9444" rel="pRr" directed="false" shadow="true" shadowCol="69911" srcRow="3460" trgRow="751" color="EX-pale-blue-magenta" />
    <link srcID="10963" trgID="9446" rel="pRr" directed="false" shadow="true" shadowCol="69912" srcRow="3460" trgRow="763" color="EX-pale-yellow orange" />
    <link srcID="10963" trgID="10553" rel="pRr" directed="false" shadow="true" shadowCol="69913" srcRow="3460" trgRow="767" color="EX-medium-magenta" />
    <link srcID="10963" trgID="8869" rel="pRr" directed="false" shadow="true" shadowCol="69914" srcRow="3460" trgRow="773" color="EX-pale-red" />
    <link srcID="10963" trgID="9616" rel="pRr" directed="false" shadow="true" shadowCol="69915" srcRow="3460" trgRow="774" color="EX-pale-cyan" />
    <link srcID="10963" trgID="9793" rel="pRr" directed="false" shadow="true" shadowCol="69916" srcRow="3460" trgRow="783" color="EX-pale-yellow-green" />
    <link srcID="10963" trgID="8600" rel="pRr" directed="false" shadow="true" shadowCol="69917" srcRow="3460" trgRow="784" color="EX-pale-purple" />
    <link srcID="10963" trgID="9861" rel="pRr" directed="false" shadow="true" shadowCol="69918" srcRow="3460" trgRow="785" color="EX-pale-magenta" />
    <link srcID="10963" trgID="10137" rel="pRr" directed="false" shadow="true" shadowCol="69919" srcRow="3460" trgRow="790" color="EX-pale-red-orange" />
    <link srcID="10963" trgID="8399" rel="pRr" directed="false" shadow="true" shadowCol="69920" srcRow="3460" trgRow="791" color="EX-blue" />
    <link srcID="10963" trgID="10211" rel="pRr" directed="false" shadow="true" shadowCol="69921" srcRow="3460" trgRow="792" color="EX-orange" />
    <link srcID="10963" trgID="10574" rel="pRr" directed="false" shadow="true" shadowCol="69922" srcRow="3460" trgRow="793" color="EX-dark-cyan" />
    <link srcID="10963" trgID="9384" rel="pRr" directed="false" shadow="true" shadowCol="69923" srcRow="3460" trgRow="796" color="EX-red" />
    <link srcID="10963" trgID="10279" rel="pRr" directed="false" shadow="true" shadowCol="69924" srcRow="3460" trgRow="800" color="EX-dark-orange" />
    <link srcID="10963" trgID="9852" rel="pRr" directed="false" shadow="true" shadowCol="69925" srcRow="3460" trgRow="803" color="EX-dark-gray-purple" />
    <link srcID="10963" trgID="9206" rel="pRr" directed="false" shadow="true" shadowCol="69926" srcRow="3460" trgRow="808" color="EX-cyan" />
    <link srcID="10963" trgID="8933" rel="pRr" directed="false" shadow="true" shadowCol="69927" srcRow="3460" trgRow="812" color="EX-yellow-orange" />
    <link srcID="10963" trgID="8359" rel="pRr" directed="false" shadow="true" shadowCol="69928" srcRow="3460" trgRow="814" color="EX-pure-blue" />
    <link srcID="10963" trgID="9217" rel="pRr" directed="false" shadow="true" shadowCol="69929" srcRow="3460" trgRow="817" color="EX-dark-yellow-green" />
    <link srcID="10963" trgID="10007" rel="pRr" directed="false" shadow="true" shadowCol="69930" srcRow="3460" trgRow="826" color="EX-dark-magenta" />
    <link srcID="10963" trgID="10549" rel="pRr" directed="false" shadow="true" shadowCol="69931" srcRow="3460" trgRow="827" color="EX-dark-green" />
    <link srcID="10963" trgID="9533" rel="pRr" directed="false" shadow="true" shadowCol="69932" srcRow="3460" trgRow="828" color="EX-blue-magenta" />
    <link srcID="10963" trgID="10292" rel="pRr" directed="false" shadow="true" shadowCol="69933" srcRow="3460" trgRow="829" color="EX-yellow-green" />
    <link srcID="10963" trgID="9366" rel="pRr" directed="false" shadow="true" shadowCol="69934" srcRow="3460" trgRow="831" color="EX-magenta" />
    <link srcID="10963" trgID="10348" rel="pRr" directed="false" shadow="true" shadowCol="69935" srcRow="3460" trgRow="833" color="EX-green" />
    <link srcID="10963" trgID="8455" rel="pRr" directed="false" shadow="true" shadowCol="69936" srcRow="3460" trgRow="836" color="EX-yellow" />
    <link srcID="10963" trgID="8761" rel="pRr" directed="false" shadow="true" shadowCol="69937" srcRow="3460" trgRow="840" color="EX-purple" />
    <link srcID="10963" trgID="8995" rel="pRr" directed="false" shadow="true" shadowCol="69938" srcRow="3460" trgRow="841" color="EX-dark-purple" />
    <link srcID="10963" trgID="8555" rel="pRr" directed="false" shadow="true" shadowCol="69939" srcRow="3460" trgRow="843" color="EX-dark-red" />
    <link srcID="10963" trgID="9702" rel="pRr" directed="false" shadow="true" shadowCol="69940" srcRow="3460" trgRow="846" color="EX-pale-green" />
    <link srcID="10963" trgID="10432" rel="pRr" directed="false" shadow="true" shadowCol="69941" srcRow="3460" trgRow="848" color="EX-pale-blue" />
    <link srcID="10963" trgID="10081" rel="pRr" directed="false" shadow="true" shadowCol="69942" srcRow="3460" trgRow="850" color="EX-dark-tan" />
    <link srcID="10963" trgID="8499" rel="pRr" directed="false" shadow="true" shadowCol="69943" srcRow="3460" trgRow="853" color="EX-pale-blue-magenta" />
    <link srcID="10963" trgID="8790" rel="pRr" directed="false" shadow="true" shadowCol="69944" srcRow="3460" trgRow="870" color="EX-pale-yellow orange" />
    <link srcID="10963" trgID="9354" rel="pRr" directed="false" shadow="true" shadowCol="69945" srcRow="3460" trgRow="873" color="EX-medium-magenta" />
    <link srcID="10963" trgID="10456" rel="pRr" directed="false" shadow="true" shadowCol="69946" srcRow="3460" trgRow="875" color="EX-pale-red" />
    <link srcID="10963" trgID="8912" rel="pRr" directed="false" shadow="true" shadowCol="69947" srcRow="3460" trgRow="877" color="EX-pale-cyan" />
    <link srcID="10963" trgID="10322" rel="pRr" directed="false" shadow="true" shadowCol="69948" srcRow="3460" trgRow="882" color="EX-pale-yellow-green" />
    <link srcID="10963" trgID="8586" rel="pRr" directed="false" shadow="true" shadowCol="69949" srcRow="3460" trgRow="889" color="EX-pale-purple" />
    <link srcID="10963" trgID="8685" rel="pRr" directed="false" shadow="true" shadowCol="69950" srcRow="3460" trgRow="892" color="EX-pale-magenta" />
    <link srcID="10963" trgID="9987" rel="pRr" directed="false" shadow="true" shadowCol="69951" srcRow="3460" trgRow="893" color="EX-pale-red-orange" />
    <link srcID="10963" trgID="10311" rel="pRr" directed="false" shadow="true" shadowCol="69952" srcRow="3460" trgRow="897" color="EX-blue" />
    <link srcID="10963" trgID="9571" rel="pRr" directed="false" shadow="true" shadowCol="69953" srcRow="3460" trgRow="898" color="EX-orange" />
    <link srcID="10963" trgID="9849" rel="pRr" directed="false" shadow="true" shadowCol="69954" srcRow="3460" trgRow="899" color="EX-dark-cyan" />
    <link srcID="10963" trgID="8466" rel="pRr" directed="false" shadow="true" shadowCol="69955" srcRow="3460" trgRow="905" color="EX-red" />
    <link srcID="10963" trgID="8327" rel="pRr" directed="false" shadow="true" shadowCol="69956" srcRow="3460" trgRow="906" color="EX-dark-orange" />
    <link srcID="9126" trgID="10963" rel="pRr" directed="false" shadow="true" shadowCol="69957" srcRow="911" trgRow="3460" color="EX-dark-gray-purple" />
    <link srcID="10963" trgID="10513" rel="pRr" directed="false" shadow="true" shadowCol="69958" srcRow="3460" trgRow="914" color="EX-cyan" />
    <link srcID="10963" trgID="8534" rel="pRr" directed="false" shadow="true" shadowCol="69959" srcRow="3460" trgRow="916" color="EX-yellow-orange" />
    <link srcID="10963" trgID="10269" rel="pRr" directed="false" shadow="true" shadowCol="69960" srcRow="3460" trgRow="917" color="EX-pure-blue" />
    <link srcID="10963" trgID="8438" rel="pRr" directed="false" shadow="true" shadowCol="69961" srcRow="3460" trgRow="925" color="EX-dark-yellow-green" />
    <link srcID="10963" trgID="10341" rel="pRr" directed="false" shadow="true" shadowCol="69962" srcRow="3460" trgRow="928" color="EX-dark-magenta" />
    <link srcID="10963" trgID="9222" rel="pRr" directed="false" shadow="true" shadowCol="69963" srcRow="3460" trgRow="929" color="EX-dark-green" />
    <link srcID="10963" trgID="9776" rel="pRr" directed="false" shadow="true" shadowCol="69964" srcRow="3460" trgRow="930" color="EX-blue-magenta" />
    <link srcID="10963" trgID="8880" rel="pRr" directed="false" shadow="true" shadowCol="69965" srcRow="3460" trgRow="931" color="EX-yellow-green" />
    <link srcID="10963" trgID="9719" rel="pRr" directed="false" shadow="true" shadowCol="69966" srcRow="3460" trgRow="933" color="EX-magenta" />
    <link srcID="10963" trgID="9746" rel="pRr" directed="false" shadow="true" shadowCol="69967" srcRow="3460" trgRow="942" color="EX-green" />
    <link srcID="10963" trgID="9144" rel="pRr" directed="false" shadow="true" shadowCol="69968" srcRow="3460" trgRow="943" color="EX-yellow" />
    <link srcID="10963" trgID="9578" rel="pRr" directed="false" shadow="true" shadowCol="69969" srcRow="3460" trgRow="945" color="EX-purple" />
    <link srcID="10963" trgID="10017" rel="pRr" directed="false" shadow="true" shadowCol="69970" srcRow="3460" trgRow="950" color="EX-dark-purple" />
    <link srcID="10963" trgID="8815" rel="pRr" directed="false" shadow="true" shadowCol="69971" srcRow="3460" trgRow="951" color="EX-dark-red" />
    <link srcID="9549" trgID="10963" rel="pRr" directed="false" shadow="true" shadowCol="69972" srcRow="952" trgRow="3460" color="EX-pale-green" />
    <link srcID="10963" trgID="10204" rel="pRr" directed="false" shadow="true" shadowCol="69973" srcRow="3460" trgRow="955" color="EX-pale-blue" />
    <link srcID="10963" trgID="8610" rel="pRr" directed="false" shadow="true" shadowCol="69974" srcRow="3460" trgRow="958" color="EX-dark-tan" />
    <link srcID="10381" trgID="10963" rel="pRr" directed="false" shadow="true" shadowCol="69975" srcRow="964" trgRow="3460" color="EX-pale-blue-magenta" />
    <link srcID="8656" trgID="10963" rel="pRr" directed="false" shadow="true" shadowCol="69976" srcRow="967" trgRow="3460" color="EX-pale-yellow orange" />
    <link srcID="10963" trgID="10328" rel="pRr" directed="false" shadow="true" shadowCol="69977" srcRow="3460" trgRow="974" color="EX-medium-magenta" />
    <link srcID="8256" trgID="10963" rel="pRr" directed="false" shadow="true" shadowCol="69978" srcRow="976" trgRow="3460" color="EX-pale-red" />
    <link srcID="10963" trgID="10566" rel="pRr" directed="false" shadow="true" shadowCol="69979" srcRow="3460" trgRow="983" color="EX-pale-cyan" />
    <link srcID="10963" trgID="8394" rel="pRr" directed="false" shadow="true" shadowCol="69980" srcRow="3460" trgRow="984" color="EX-pale-yellow-green" />
    <link srcID="10963" trgID="8549" rel="pRr" directed="false" shadow="true" shadowCol="69981" srcRow="3460" trgRow="985" color="EX-pale-purple" />
    <link srcID="10963" trgID="9375" rel="pRr" directed="false" shadow="true" shadowCol="69982" srcRow="3460" trgRow="993" color="EX-pale-magenta" />
    <link srcID="10963" trgID="10534" rel="pRr" directed="false" shadow="true" shadowCol="69983" srcRow="3460" trgRow="998" color="EX-pale-red-orange" />
    <link srcID="10963" trgID="9494" rel="pRr" directed="false" shadow="true" shadowCol="69984" srcRow="3460" trgRow="1001" color="EX-blue" />
    <link srcID="10963" trgID="10476" rel="pRr" directed="false" shadow="true" shadowCol="69985" srcRow="3460" trgRow="1007" color="EX-orange" />
    <link srcID="10963" trgID="9684" rel="pRr" directed="false" shadow="true" shadowCol="69986" srcRow="3460" trgRow="1017" color="EX-dark-cyan" />
    <link srcID="10963" trgID="9066" rel="pRr" directed="false" shadow="true" shadowCol="69987" srcRow="3460" trgRow="1018" color="EX-red" />
    <link srcID="10963" trgID="8450" rel="pRr" directed="false" shadow="true" shadowCol="69988" srcRow="3460" trgRow="1023" color="EX-dark-orange" />
    <link srcID="10963" trgID="10415" rel="pRr" directed="false" shadow="true" shadowCol="69989" srcRow="3460" trgRow="1025" color="EX-dark-gray-purple" />
    <link srcID="10963" trgID="8635" rel="pRr" directed="false" shadow="true" shadowCol="69990" srcRow="3460" trgRow="1026" color="EX-cyan" />
    <link srcID="10963" trgID="8469" rel="pRr" directed="false" shadow="true" shadowCol="69991" srcRow="3460" trgRow="1031" color="EX-yellow-orange" />
    <link srcID="10963" trgID="8659" rel="pRr" directed="false" shadow="true" shadowCol="69992" srcRow="3460" trgRow="1032" color="EX-pure-blue" />
    <link srcID="10963" trgID="8357" rel="pRr" directed="false" shadow="true" shadowCol="69993" srcRow="3460" trgRow="1033" color="EX-dark-yellow-green" />
    <link srcID="10963" trgID="9185" rel="pRr" directed="false" shadow="true" shadowCol="69994" srcRow="3460" trgRow="1043" color="EX-dark-magenta" />
    <link srcID="10963" trgID="10098" rel="pRr" directed="false" shadow="true" shadowCol="69995" srcRow="3460" trgRow="1047" color="EX-dark-green" />
    <link srcID="10963" trgID="8389" rel="pRr" directed="false" shadow="true" shadowCol="69996" srcRow="3460" trgRow="1050" color="EX-blue-magenta" />
    <link srcID="10963" trgID="10067" rel="pRr" directed="false" shadow="true" shadowCol="69997" srcRow="3460" trgRow="1052" color="EX-yellow-green" />
    <link srcID="10963" trgID="9543" rel="pRr" directed="false" shadow="true" shadowCol="69998" srcRow="3460" trgRow="1055" color="EX-magenta" />
    <link srcID="10963" trgID="8701" rel="pRr" directed="false" shadow="true" shadowCol="69999" srcRow="3460" trgRow="1060" color="EX-green" />
    <link srcID="10963" trgID="10096" rel="pRr" directed="false" shadow="true" shadowCol="70000" srcRow="3460" trgRow="1062" color="EX-yellow" />
    <link srcID="10963" trgID="8747" rel="pRr" directed="false" shadow="true" shadowCol="70001" srcRow="3460" trgRow="1064" color="EX-purple" />
    <link srcID="10963" trgID="8281" rel="pRr" directed="false" shadow="true" shadowCol="70002" srcRow="3460" trgRow="1068" color="EX-dark-purple" />
    <link srcID="10963" trgID="10221" rel="pRr" directed="false" shadow="true" shadowCol="70003" srcRow="3460" trgRow="1072" color="EX-dark-red" />
    <link srcID="10963" trgID="10145" rel="pRr" directed="false" shadow="true" shadowCol="70004" srcRow="3460" trgRow="1074" color="EX-pale-green" />
    <link srcID="10963" trgID="8951" rel="pRr" directed="false" shadow="true" shadowCol="70005" srcRow="3460" trgRow="1075" color="EX-pale-blue" />
    <link srcID="10963" trgID="8893" rel="pRr" directed="false" shadow="true" shadowCol="70006" srcRow="3460" trgRow="1076" color="EX-dark-tan" />
    <link srcID="10963" trgID="8919" rel="pRr" directed="false" shadow="true" shadowCol="70007" srcRow="3460" trgRow="1077" color="EX-pale-blue-magenta" />
    <link srcID="10963" trgID="8918" rel="pRr" directed="false" shadow="true" shadowCol="70008" srcRow="3460" trgRow="1078" color="EX-pale-yellow orange" />
    <link srcID="10963" trgID="9834" rel="pRr" directed="false" shadow="true" shadowCol="70009" srcRow="3460" trgRow="1079" color="EX-medium-magenta" />
    <link srcID="10963" trgID="8408" rel="pRr" directed="false" shadow="true" shadowCol="70010" srcRow="3460" trgRow="1082" color="EX-pale-red" />
    <link srcID="10963" trgID="10388" rel="pRr" directed="false" shadow="true" shadowCol="70011" srcRow="3460" trgRow="1083" color="EX-pale-cyan" />
    <link srcID="10963" trgID="8547" rel="pRr" directed="false" shadow="true" shadowCol="70012" srcRow="3460" trgRow="1092" color="EX-pale-yellow-green" />
    <link srcID="10963" trgID="10542" rel="pRr" directed="false" shadow="true" shadowCol="70013" srcRow="3460" trgRow="1101" color="EX-pale-purple" />
    <link srcID="10963" trgID="9569" rel="pRr" directed="false" shadow="true" shadowCol="70014" srcRow="3460" trgRow="1113" color="EX-pale-magenta" />
    <link srcID="10963" trgID="9959" rel="pRr" directed="false" shadow="true" shadowCol="70015" srcRow="3460" trgRow="1116" color="EX-pale-red-orange" />
    <link srcID="10963" trgID="10165" rel="pRr" directed="false" shadow="true" shadowCol="70016" srcRow="3460" trgRow="1119" color="EX-blue" />
    <link srcID="10963" trgID="10308" rel="pRr" directed="false" shadow="true" shadowCol="70017" srcRow="3460" trgRow="1120" color="EX-orange" />
    <link srcID="10963" trgID="9120" rel="pRr" directed="false" shadow="true" shadowCol="70018" srcRow="3460" trgRow="1121" color="EX-dark-cyan" />
    <link srcID="10963" trgID="9790" rel="pRr" directed="false" shadow="true" shadowCol="70019" srcRow="3460" trgRow="1125" color="EX-red" />
    <link srcID="10963" trgID="9107" rel="pRr" directed="false" shadow="true" shadowCol="70020" srcRow="3460" trgRow="1126" color="EX-dark-orange" />
    <link srcID="10963" trgID="9548" rel="pRr" directed="false" shadow="true" shadowCol="70021" srcRow="3460" trgRow="1132" color="EX-dark-gray-purple" />
    <link srcID="10963" trgID="8587" rel="pRr" directed="false" shadow="true" shadowCol="70022" srcRow="3460" trgRow="1133" color="EX-cyan" />
    <link srcID="10963" trgID="8879" rel="pRr" directed="false" shadow="true" shadowCol="70023" srcRow="3460" trgRow="1134" color="EX-yellow-orange" />
    <link srcID="10963" trgID="9255" rel="pRr" directed="false" shadow="true" shadowCol="70024" srcRow="3460" trgRow="1135" color="EX-pure-blue" />
    <link srcID="10963" trgID="9294" rel="pRr" directed="false" shadow="true" shadowCol="70025" srcRow="3460" trgRow="1136" color="EX-dark-yellow-green" />
    <link srcID="10963" trgID="10091" rel="pRr" directed="false" shadow="true" shadowCol="70026" srcRow="3460" trgRow="1153" color="EX-dark-magenta" />
    <link srcID="10963" trgID="9748" rel="pRr" directed="false" shadow="true" shadowCol="70027" srcRow="3460" trgRow="1155" color="EX-dark-green" />
    <link srcID="10963" trgID="8854" rel="pRr" directed="false" shadow="true" shadowCol="70028" srcRow="3460" trgRow="1156" color="EX-blue-magenta" />
    <link srcID="10963" trgID="10147" rel="pRr" directed="false" shadow="true" shadowCol="70029" srcRow="3460" trgRow="1158" color="EX-yellow-green" />
    <link srcID="10963" trgID="8319" rel="pRr" directed="false" shadow="true" shadowCol="70030" srcRow="3460" trgRow="1163" color="EX-magenta" />
    <link srcID="10963" trgID="10301" rel="pRr" directed="false" shadow="true" shadowCol="70031" srcRow="3460" trgRow="1175" color="EX-green" />
    <link srcID="10963" trgID="9942" rel="pRr" directed="false" shadow="true" shadowCol="70032" srcRow="3460" trgRow="1183" color="EX-yellow" />
    <link srcID="10963" trgID="8819" rel="pRr" directed="false" shadow="true" shadowCol="70033" srcRow="3460" trgRow="1184" color="EX-purple" />
    <link srcID="10963" trgID="10369" rel="pRr" directed="false" shadow="true" shadowCol="70034" srcRow="3460" trgRow="1185" color="EX-dark-purple" />
    <link srcID="10963" trgID="9340" rel="pRr" directed="false" shadow="true" shadowCol="70035" srcRow="3460" trgRow="1186" color="EX-dark-red" />
    <link srcID="9184" trgID="10963" rel="pRr" directed="false" shadow="true" shadowCol="70036" srcRow="1190" trgRow="3460" color="EX-pale-green" />
    <link srcID="10963" trgID="10315" rel="pRr" directed="false" shadow="true" shadowCol="70037" srcRow="3460" trgRow="1199" color="EX-pale-blue" />
    <link srcID="10963" trgID="10323" rel="pRr" directed="false" shadow="true" shadowCol="70038" srcRow="3460" trgRow="1218" color="EX-dark-tan" />
    <link srcID="10963" trgID="8485" rel="pRr" directed="false" shadow="true" shadowCol="70039" srcRow="3460" trgRow="1224" color="EX-pale-blue-magenta" />
    <link srcID="10963" trgID="8210" rel="pRr" directed="false" shadow="true" shadowCol="70040" srcRow="3460" trgRow="1227" color="EX-pale-yellow orange" />
    <link srcID="10963" trgID="9635" rel="pRr" directed="false" shadow="true" shadowCol="70041" srcRow="3460" trgRow="1231" color="EX-medium-magenta" />
    <link srcID="10963" trgID="9158" rel="pRr" directed="false" shadow="true" shadowCol="70042" srcRow="3460" trgRow="1239" color="EX-pale-red" />
    <link srcID="10963" trgID="10551" rel="pRr" directed="false" shadow="true" shadowCol="70043" srcRow="3460" trgRow="1245" color="EX-pale-cyan" />
    <link srcID="10963" trgID="8744" rel="pRr" directed="false" shadow="true" shadowCol="70044" srcRow="3460" trgRow="1247" color="EX-pale-yellow-green" />
    <link srcID="10963" trgID="9161" rel="pRr" directed="false" shadow="true" shadowCol="70045" srcRow="3460" trgRow="1250" color="EX-pale-purple" />
    <link srcID="10963" trgID="9474" rel="pRr" directed="false" shadow="true" shadowCol="70046" srcRow="3460" trgRow="1253" color="EX-pale-magenta" />
    <link srcID="8876" trgID="10963" rel="pRr" directed="false" shadow="true" shadowCol="70047" srcRow="1255" trgRow="3460" color="EX-pale-red-orange" />
    <link srcID="10963" trgID="9838" rel="pRr" directed="false" shadow="true" shadowCol="70048" srcRow="3460" trgRow="1258" color="EX-blue" />
    <link srcID="10963" trgID="10508" rel="pRr" directed="false" shadow="true" shadowCol="70049" srcRow="3460" trgRow="1259" color="EX-orange" />
    <link srcID="10963" trgID="8689" rel="pRr" directed="false" shadow="true" shadowCol="70050" srcRow="3460" trgRow="1268" color="EX-dark-cyan" />
    <link srcID="10963" trgID="10230" rel="pRr" directed="false" shadow="true" shadowCol="70051" srcRow="3460" trgRow="1269" color="EX-red" />
    <link srcID="10963" trgID="9881" rel="pRr" directed="false" shadow="true" shadowCol="70052" srcRow="3460" trgRow="1275" color="EX-dark-orange" />
    <link srcID="10963" trgID="9330" rel="pRr" directed="false" shadow="true" shadowCol="70053" srcRow="3460" trgRow="1281" color="EX-dark-gray-purple" />
    <link srcID="10963" trgID="10214" rel="pRr" directed="false" shadow="true" shadowCol="70054" srcRow="3460" trgRow="1286" color="EX-cyan" />
    <link srcID="10963" trgID="8649" rel="pRr" directed="false" shadow="true" shadowCol="70055" srcRow="3460" trgRow="1288" color="EX-yellow-orange" />
    <link srcID="10963" trgID="8768" rel="pRr" directed="false" shadow="true" shadowCol="70056" srcRow="3460" trgRow="1289" color="EX-pure-blue" />
    <link srcID="10963" trgID="8808" rel="pRr" directed="false" shadow="true" shadowCol="70057" srcRow="3460" trgRow="1291" color="EX-dark-yellow-green" />
    <link srcID="8475" trgID="10963" rel="pRr" directed="false" shadow="true" shadowCol="70058" srcRow="1297" trgRow="3460" color="EX-dark-magenta" />
    <link srcID="9010" trgID="10963" rel="pRr" directed="false" shadow="true" shadowCol="70059" srcRow="1298" trgRow="3460" color="EX-dark-green" />
    <link srcID="10963" trgID="9032" rel="pRr" directed="false" shadow="true" shadowCol="70060" srcRow="3460" trgRow="1304" color="EX-blue-magenta" />
    <link srcID="10963" trgID="9919" rel="pRr" directed="false" shadow="true" shadowCol="70061" srcRow="3460" trgRow="1308" color="EX-yellow-green" />
    <link srcID="10963" trgID="8998" rel="pRr" directed="false" shadow="true" shadowCol="70062" srcRow="3460" trgRow="1310" color="EX-magenta" />
    <link srcID="10963" trgID="8574" rel="pRr" directed="false" shadow="true" shadowCol="70063" srcRow="3460" trgRow="1315" color="EX-green" />
    <link srcID="10963" trgID="9438" rel="pRr" directed="false" shadow="true" shadowCol="70064" srcRow="3460" trgRow="1316" color="EX-yellow" />
    <link srcID="10963" trgID="10486" rel="pRr" directed="false" shadow="true" shadowCol="70065" srcRow="3460" trgRow="1320" color="EX-purple" />
    <link srcID="10963" trgID="9994" rel="pRr" directed="false" shadow="true" shadowCol="70066" srcRow="3460" trgRow="1326" color="EX-dark-purple" />
    <link srcID="10963" trgID="9123" rel="pRr" directed="false" shadow="true" shadowCol="70067" srcRow="3460" trgRow="1333" color="EX-dark-red" />
    <link srcID="10963" trgID="8751" rel="pRr" directed="false" shadow="true" shadowCol="70068" srcRow="3460" trgRow="1342" color="EX-pale-green" />
    <link srcID="10963" trgID="8920" rel="pRr" directed="false" shadow="true" shadowCol="70069" srcRow="3460" trgRow="1344" color="EX-pale-blue" />
    <link srcID="10963" trgID="9980" rel="pRr" directed="false" shadow="true" shadowCol="70070" srcRow="3460" trgRow="1345" color="EX-dark-tan" />
    <link srcID="10963" trgID="9982" rel="pRr" directed="false" shadow="true" shadowCol="70071" srcRow="3460" trgRow="1350" color="EX-pale-blue-magenta" />
    <link srcID="10963" trgID="8653" rel="pRr" directed="false" shadow="true" shadowCol="70072" srcRow="3460" trgRow="1351" color="EX-pale-yellow orange" />
    <link srcID="10963" trgID="10372" rel="pRr" directed="false" shadow="true" shadowCol="70073" srcRow="3460" trgRow="1352" color="EX-medium-magenta" />
    <link srcID="10963" trgID="8430" rel="pRr" directed="false" shadow="true" shadowCol="70074" srcRow="3460" trgRow="1356" color="EX-pale-red" />
    <link srcID="10963" trgID="10068" rel="pRr" directed="false" shadow="true" shadowCol="70075" srcRow="3460" trgRow="1357" color="EX-pale-cyan" />
    <link srcID="10963" trgID="9119" rel="pRr" directed="false" shadow="true" shadowCol="70076" srcRow="3460" trgRow="1364" color="EX-pale-yellow-green" />
    <link srcID="10963" trgID="9634" rel="pRr" directed="false" shadow="true" shadowCol="70077" srcRow="3460" trgRow="1365" color="EX-pale-purple" />
    <link srcID="10963" trgID="8926" rel="pRr" directed="false" shadow="true" shadowCol="70078" srcRow="3460" trgRow="1367" color="EX-pale-magenta" />
    <link srcID="10963" trgID="9965" rel="pRr" directed="false" shadow="true" shadowCol="70079" srcRow="3460" trgRow="1368" color="EX-pale-red-orange" />
    <link srcID="10963" trgID="9654" rel="pRr" directed="false" shadow="true" shadowCol="70080" srcRow="3460" trgRow="1369" color="EX-blue" />
    <link srcID="10963" trgID="8287" rel="pRr" directed="false" shadow="true" shadowCol="70081" srcRow="3460" trgRow="1372" color="EX-orange" />
    <link srcID="10963" trgID="9044" rel="pRr" directed="false" shadow="true" shadowCol="70082" srcRow="3460" trgRow="1373" color="EX-dark-cyan" />
    <link srcID="10963" trgID="9958" rel="pRr" directed="false" shadow="true" shadowCol="70083" srcRow="3460" trgRow="1376" color="EX-red" />
    <link srcID="10963" trgID="9425" rel="pRr" directed="false" shadow="true" shadowCol="70084" srcRow="3460" trgRow="1380" color="EX-dark-orange" />
    <link srcID="10963" trgID="9002" rel="pRr" directed="false" shadow="true" shadowCol="70085" srcRow="3460" trgRow="1384" color="EX-dark-gray-purple" />
    <link srcID="10963" trgID="8283" rel="pRr" directed="false" shadow="true" shadowCol="70086" srcRow="3460" trgRow="1389" color="EX-cyan" />
    <link srcID="10963" trgID="10530" rel="pRr" directed="false" shadow="true" shadowCol="70087" srcRow="3460" trgRow="1390" color="EX-yellow-orange" />
    <link srcID="10963" trgID="9412" rel="pRr" directed="false" shadow="true" shadowCol="70088" srcRow="3460" trgRow="1391" color="EX-pure-blue" />
    <link srcID="10963" trgID="10565" rel="pRr" directed="false" shadow="true" shadowCol="70089" srcRow="3460" trgRow="1393" color="EX-dark-yellow-green" />
    <link srcID="10963" trgID="9018" rel="pRr" directed="false" shadow="true" shadowCol="70090" srcRow="3460" trgRow="1394" color="EX-dark-magenta" />
    <link srcID="10963" trgID="8737" rel="pRr" directed="false" shadow="true" shadowCol="70091" srcRow="3460" trgRow="1399" color="EX-dark-green" />
    <link srcID="10963" trgID="8582" rel="pRr" directed="false" shadow="true" shadowCol="70092" srcRow="3460" trgRow="1404" color="EX-blue-magenta" />
    <link srcID="10963" trgID="10402" rel="pRr" directed="false" shadow="true" shadowCol="70093" srcRow="3460" trgRow="1407" color="EX-yellow-green" />
    <link srcID="10963" trgID="9741" rel="pRr" directed="false" shadow="true" shadowCol="70094" srcRow="3460" trgRow="1408" color="EX-magenta" />
    <link srcID="10963" trgID="9345" rel="pRr" directed="false" shadow="true" shadowCol="70095" srcRow="3460" trgRow="1416" color="EX-green" />
    <link srcID="10963" trgID="9572" rel="pRr" directed="false" shadow="true" shadowCol="70096" srcRow="3460" trgRow="1417" color="EX-yellow" />
    <link srcID="10963" trgID="8240" rel="pRr" directed="false" shadow="true" shadowCol="70097" srcRow="3460" trgRow="1420" color="EX-purple" />
    <link srcID="10963" trgID="8833" rel="pRr" directed="false" shadow="true" shadowCol="70098" srcRow="3460" trgRow="1424" color="EX-dark-purple" />
    <link srcID="10963" trgID="10511" rel="pRr" directed="false" shadow="true" shadowCol="70099" srcRow="3460" trgRow="1428" color="EX-dark-red" />
    <link srcID="10963" trgID="8717" rel="pRr" directed="false" shadow="true" shadowCol="70100" srcRow="3460" trgRow="1433" color="EX-pale-green" />
    <link srcID="10963" trgID="9757" rel="pRr" directed="false" shadow="true" shadowCol="70101" srcRow="3460" trgRow="1438" color="EX-pale-blue" />
    <link srcID="10963" trgID="9019" rel="pRr" directed="false" shadow="true" shadowCol="70102" srcRow="3460" trgRow="1441" color="EX-dark-tan" />
    <link srcID="10963" trgID="10453" rel="pRr" directed="false" shadow="true" shadowCol="70103" srcRow="3460" trgRow="1443" color="EX-pale-blue-magenta" />
    <link srcID="10963" trgID="10435" rel="pRr" directed="false" shadow="true" shadowCol="70104" srcRow="3460" trgRow="1449" color="EX-pale-yellow orange" />
    <link srcID="10963" trgID="10234" rel="pRr" directed="false" shadow="true" shadowCol="70105" srcRow="3460" trgRow="1455" color="EX-medium-magenta" />
    <link srcID="10963" trgID="10241" rel="pRr" directed="false" shadow="true" shadowCol="70106" srcRow="3460" trgRow="1461" color="EX-pale-red" />
    <link srcID="10963" trgID="10076" rel="pRr" directed="false" shadow="true" shadowCol="70107" srcRow="3460" trgRow="1462" color="EX-pale-cyan" />
    <link srcID="10963" trgID="8378" rel="pRr" directed="false" shadow="true" shadowCol="70108" srcRow="3460" trgRow="1464" color="EX-pale-yellow-green" />
    <link srcID="10009" trgID="10963" rel="pRr" directed="false" shadow="true" shadowCol="70109" srcRow="1465" trgRow="3460" color="EX-pale-purple" />
    <link srcID="10963" trgID="8884" rel="pRr" directed="false" shadow="true" shadowCol="70110" srcRow="3460" trgRow="1466" color="EX-pale-magenta" />
    <link srcID="10963" trgID="8320" rel="pRr" directed="false" shadow="true" shadowCol="70111" srcRow="3460" trgRow="1467" color="EX-pale-red-orange" />
    <link srcID="10963" trgID="9416" rel="pRr" directed="false" shadow="true" shadowCol="70112" srcRow="3460" trgRow="1475" color="EX-blue" />
    <link srcID="10963" trgID="8331" rel="pRr" directed="false" shadow="true" shadowCol="70113" srcRow="3460" trgRow="1476" color="EX-orange" />
    <link srcID="10963" trgID="9031" rel="pRr" directed="false" shadow="true" shadowCol="70114" srcRow="3460" trgRow="1477" color="EX-dark-cyan" />
    <link srcID="10963" trgID="8227" rel="pRr" directed="false" shadow="true" shadowCol="70115" srcRow="3460" trgRow="1478" color="EX-red" />
    <link srcID="10963" trgID="10512" rel="pRr" directed="false" shadow="true" shadowCol="70116" srcRow="3460" trgRow="1480" color="EX-dark-orange" />
    <link srcID="10963" trgID="9973" rel="pRr" directed="false" shadow="true" shadowCol="70117" srcRow="3460" trgRow="1482" color="EX-dark-gray-purple" />
    <link srcID="10963" trgID="8548" rel="pRr" directed="false" shadow="true" shadowCol="70118" srcRow="3460" trgRow="1483" color="EX-cyan" />
    <link srcID="10963" trgID="9448" rel="pRr" directed="false" shadow="true" shadowCol="70119" srcRow="3460" trgRow="1488" color="EX-yellow-orange" />
    <link srcID="10963" trgID="9984" rel="pRr" directed="false" shadow="true" shadowCol="70120" srcRow="3460" trgRow="1489" color="EX-pure-blue" />
    <link srcID="10963" trgID="9999" rel="pRr" directed="false" shadow="true" shadowCol="70121" srcRow="3460" trgRow="1490" color="EX-dark-yellow-green" />
    <link srcID="10963" trgID="8347" rel="pRr" directed="false" shadow="true" shadowCol="70122" srcRow="3460" trgRow="1491" color="EX-dark-magenta" />
    <link srcID="10963" trgID="10186" rel="pRr" directed="false" shadow="true" shadowCol="70123" srcRow="3460" trgRow="1493" color="EX-dark-green" />
    <link srcID="10963" trgID="9063" rel="pRr" directed="false" shadow="true" shadowCol="70124" srcRow="3460" trgRow="1494" color="EX-blue-magenta" />
    <link srcID="10963" trgID="9655" rel="pRr" directed="false" shadow="true" shadowCol="70125" srcRow="3460" trgRow="1496" color="EX-yellow-green" />
    <link srcID="10963" trgID="10340" rel="pRr" directed="false" shadow="true" shadowCol="70126" srcRow="3460" trgRow="1498" color="EX-magenta" />
    <link srcID="10963" trgID="9503" rel="pRr" directed="false" shadow="true" shadowCol="70127" srcRow="3460" trgRow="1499" color="EX-green" />
    <link srcID="10963" trgID="9198" rel="pRr" directed="false" shadow="true" shadowCol="70128" srcRow="3460" trgRow="1500" color="EX-yellow" />
    <link srcID="10963" trgID="9577" rel="pRr" directed="false" shadow="true" shadowCol="70129" srcRow="3460" trgRow="1501" color="EX-purple" />
    <link srcID="10963" trgID="9493" rel="pRr" directed="false" shadow="true" shadowCol="70130" srcRow="3460" trgRow="1509" color="EX-dark-purple" />
    <link srcID="9156" trgID="10963" rel="pRr" directed="false" shadow="true" shadowCol="70131" srcRow="1510" trgRow="3460" color="EX-dark-red" />
    <link srcID="10963" trgID="9297" rel="pRr" directed="false" shadow="true" shadowCol="70132" srcRow="3460" trgRow="1511" color="EX-pale-green" />
    <link srcID="10963" trgID="8487" rel="pRr" directed="false" shadow="true" shadowCol="70133" srcRow="3460" trgRow="1514" color="EX-pale-blue" />
    <link srcID="10963" trgID="8734" rel="pRr" directed="false" shadow="true" shadowCol="70134" srcRow="3460" trgRow="1526" color="EX-dark-tan" />
    <link srcID="10963" trgID="8274" rel="pRr" directed="false" shadow="true" shadowCol="70135" srcRow="3460" trgRow="1529" color="EX-pale-blue-magenta" />
    <link srcID="10262" trgID="10963" rel="pRr" directed="false" shadow="true" shadowCol="70136" srcRow="1534" trgRow="3460" color="EX-pale-yellow orange" />
    <link srcID="10963" trgID="8365" rel="pRr" directed="false" shadow="true" shadowCol="70137" srcRow="3460" trgRow="1539" color="EX-medium-magenta" />
    <link srcID="10963" trgID="9639" rel="pRr" directed="false" shadow="true" shadowCol="70138" srcRow="3460" trgRow="1542" color="EX-pale-red" />
    <link srcID="10963" trgID="10580" rel="pRr" directed="false" shadow="true" shadowCol="70139" srcRow="3460" trgRow="1554" color="EX-pale-cyan" />
    <link srcID="10963" trgID="8215" rel="pRr" directed="false" shadow="true" shadowCol="70140" srcRow="3460" trgRow="1555" color="EX-pale-yellow-green" />
    <link srcID="10963" trgID="10410" rel="pRr" directed="false" shadow="true" shadowCol="70141" srcRow="3460" trgRow="1556" color="EX-pale-purple" />
    <link srcID="10963" trgID="10174" rel="pRr" directed="false" shadow="true" shadowCol="70142" srcRow="3460" trgRow="1559" color="EX-pale-magenta" />
    <link srcID="9821" trgID="10963" rel="pRr" directed="false" shadow="true" shadowCol="70143" srcRow="1562" trgRow="3460" color="EX-pale-red-orange" />
    <link srcID="10963" trgID="8983" rel="pRr" directed="false" shadow="true" shadowCol="70144" srcRow="3460" trgRow="1563" color="EX-blue" />
    <link srcID="10963" trgID="9496" rel="pRr" directed="false" shadow="true" shadowCol="70145" srcRow="3460" trgRow="1567" color="EX-orange" />
    <link srcID="10963" trgID="9623" rel="pRr" directed="false" shadow="true" shadowCol="70146" srcRow="3460" trgRow="1569" color="EX-dark-cyan" />
    <link srcID="8605" trgID="10963" rel="pRr" directed="false" shadow="true" shadowCol="70147" srcRow="1571" trgRow="3460" color="EX-red" />
    <link srcID="10963" trgID="9765" rel="pRr" directed="false" shadow="true" shadowCol="70148" srcRow="3460" trgRow="1576" color="EX-dark-orange" />
    <link srcID="10963" trgID="10422" rel="pRr" directed="false" shadow="true" shadowCol="70149" srcRow="3460" trgRow="1579" color="EX-dark-gray-purple" />
    <link srcID="10421" trgID="10963" rel="pRr" directed="false" shadow="true" shadowCol="70150" srcRow="1582" trgRow="3460" color="EX-cyan" />
    <link srcID="10963" trgID="10354" rel="pRr" directed="false" shadow="true" shadowCol="70151" srcRow="3460" trgRow="1594" color="EX-yellow-orange" />
    <link srcID="10963" trgID="8694" rel="pRr" directed="false" shadow="true" shadowCol="70152" srcRow="3460" trgRow="1595" color="EX-pure-blue" />
    <link srcID="10963" trgID="9188" rel="pRr" directed="false" shadow="true" shadowCol="70153" srcRow="3460" trgRow="1596" color="EX-dark-yellow-green" />
    <link srcID="10963" trgID="10342" rel="pRr" directed="false" shadow="true" shadowCol="70154" srcRow="3460" trgRow="1597" color="EX-dark-magenta" />
    <link srcID="10963" trgID="9380" rel="pRr" directed="false" shadow="true" shadowCol="70155" srcRow="3460" trgRow="1599" color="EX-dark-green" />
    <link srcID="10963" trgID="8796" rel="pRr" directed="false" shadow="true" shadowCol="70156" srcRow="3460" trgRow="1601" color="EX-blue-magenta" />
    <link srcID="10963" trgID="9139" rel="pRr" directed="false" shadow="true" shadowCol="70157" srcRow="3460" trgRow="1609" color="EX-yellow-green" />
    <link srcID="10963" trgID="8419" rel="pRr" directed="false" shadow="true" shadowCol="70158" srcRow="3460" trgRow="1611" color="EX-magenta" />
    <link srcID="10963" trgID="10300" rel="pRr" directed="false" shadow="true" shadowCol="70159" srcRow="3460" trgRow="1612" color="EX-green" />
    <link srcID="10963" trgID="9183" rel="pRr" directed="false" shadow="true" shadowCol="70160" srcRow="3460" trgRow="1620" color="EX-yellow" />
    <link srcID="10963" trgID="9716" rel="pRr" directed="false" shadow="true" shadowCol="70161" srcRow="3460" trgRow="1622" color="EX-purple" />
    <link srcID="10963" trgID="8470" rel="pRr" directed="false" shadow="true" shadowCol="70162" srcRow="3460" trgRow="1623" color="EX-dark-purple" />
    <link srcID="10963" trgID="8955" rel="pRr" directed="false" shadow="true" shadowCol="70163" srcRow="3460" trgRow="1625" color="EX-dark-red" />
    <link srcID="10963" trgID="9878" rel="pRr" directed="false" shadow="true" shadowCol="70164" srcRow="3460" trgRow="1628" color="EX-pale-green" />
    <link srcID="10963" trgID="8462" rel="pRr" directed="false" shadow="true" shadowCol="70165" srcRow="3460" trgRow="1629" color="EX-pale-blue" />
    <link srcID="10963" trgID="9599" rel="pRr" directed="false" shadow="true" shadowCol="70166" srcRow="3460" trgRow="1631" color="EX-dark-tan" />
    <link srcID="10963" trgID="8441" rel="pRr" directed="false" shadow="true" shadowCol="70167" srcRow="3460" trgRow="1632" color="EX-pale-blue-magenta" />
    <link srcID="10963" trgID="8994" rel="pRr" directed="false" shadow="true" shadowCol="70168" srcRow="3460" trgRow="1633" color="EX-pale-yellow orange" />
    <link srcID="10963" trgID="9631" rel="pRr" directed="false" shadow="true" shadowCol="70169" srcRow="3460" trgRow="1636" color="EX-medium-magenta" />
    <link srcID="10963" trgID="9976" rel="pRr" directed="false" shadow="true" shadowCol="70170" srcRow="3460" trgRow="1637" color="EX-pale-red" />
    <link srcID="10963" trgID="9327" rel="pRr" directed="false" shadow="true" shadowCol="70171" srcRow="3460" trgRow="1639" color="EX-pale-cyan" />
    <link srcID="10963" trgID="9981" rel="pRr" directed="false" shadow="true" shadowCol="70172" srcRow="3460" trgRow="1640" color="EX-pale-yellow-green" />
    <link srcID="10963" trgID="10124" rel="pRr" directed="false" shadow="true" shadowCol="70173" srcRow="3460" trgRow="1644" color="EX-pale-purple" />
    <link srcID="10963" trgID="8364" rel="pRr" directed="false" shadow="true" shadowCol="70174" srcRow="3460" trgRow="1646" color="EX-pale-magenta" />
    <link srcID="10963" trgID="8846" rel="pRr" directed="false" shadow="true" shadowCol="70175" srcRow="3460" trgRow="1647" color="EX-pale-red-orange" />
    <link srcID="10963" trgID="9483" rel="pRr" directed="false" shadow="true" shadowCol="70176" srcRow="3460" trgRow="1652" color="EX-blue" />
    <link srcID="10963" trgID="9224" rel="pRr" directed="false" shadow="true" shadowCol="70177" srcRow="3460" trgRow="1656" color="EX-orange" />
    <link srcID="10963" trgID="9111" rel="pRr" directed="false" shadow="true" shadowCol="70178" srcRow="3460" trgRow="1657" color="EX-dark-cyan" />
    <link srcID="10963" trgID="10573" rel="pRr" directed="false" shadow="true" shadowCol="70179" srcRow="3460" trgRow="1663" color="EX-red" />
    <link srcID="10963" trgID="9057" rel="pRr" directed="false" shadow="true" shadowCol="70180" srcRow="3460" trgRow="1664" color="EX-dark-orange" />
    <link srcID="10963" trgID="9595" rel="pRr" directed="false" shadow="true" shadowCol="70181" srcRow="3460" trgRow="1666" color="EX-dark-gray-purple" />
    <link srcID="9054" trgID="10963" rel="pRr" directed="false" shadow="true" shadowCol="70182" srcRow="1676" trgRow="3460" color="EX-cyan" />
    <link srcID="10963" trgID="9698" rel="pRr" directed="false" shadow="true" shadowCol="70183" srcRow="3460" trgRow="1677" color="EX-yellow-orange" />
    <link srcID="10963" trgID="8592" rel="pRr" directed="false" shadow="true" shadowCol="70184" srcRow="3460" trgRow="1683" color="EX-pure-blue" />
    <link srcID="9285" trgID="10963" rel="pRr" directed="false" shadow="true" shadowCol="70185" srcRow="1697" trgRow="3460" color="EX-dark-yellow-green" />
    <link srcID="10963" trgID="9100" rel="pRr" directed="false" shadow="true" shadowCol="70186" srcRow="3460" trgRow="1700" color="EX-dark-magenta" />
    <link srcID="10963" trgID="9027" rel="pRr" directed="false" shadow="true" shadowCol="70187" srcRow="3460" trgRow="1701" color="EX-dark-green" />
    <link srcID="10963" trgID="8583" rel="pRr" directed="false" shadow="true" shadowCol="70188" srcRow="3460" trgRow="1702" color="EX-blue-magenta" />
    <link srcID="10963" trgID="8480" rel="pRr" directed="false" shadow="true" shadowCol="70189" srcRow="3460" trgRow="1704" color="EX-yellow-green" />
    <link srcID="10963" trgID="10134" rel="pRr" directed="false" shadow="true" shadowCol="70190" srcRow="3460" trgRow="1705" color="EX-magenta" />
    <link srcID="10963" trgID="8492" rel="pRr" directed="false" shadow="true" shadowCol="70191" srcRow="3460" trgRow="1706" color="EX-green" />
    <link srcID="10963" trgID="9317" rel="pRr" directed="false" shadow="true" shadowCol="70192" srcRow="3460" trgRow="1707" color="EX-yellow" />
    <link srcID="10963" trgID="10357" rel="pRr" directed="false" shadow="true" shadowCol="70193" srcRow="3460" trgRow="1708" color="EX-purple" />
    <link srcID="10963" trgID="9205" rel="pRr" directed="false" shadow="true" shadowCol="70194" srcRow="3460" trgRow="1714" color="EX-dark-purple" />
    <link srcID="10963" trgID="8559" rel="pRr" directed="false" shadow="true" shadowCol="70195" srcRow="3460" trgRow="1715" color="EX-dark-red" />
    <link srcID="10963" trgID="9732" rel="pRr" directed="false" shadow="true" shadowCol="70196" srcRow="3460" trgRow="1726" color="EX-pale-green" />
    <link srcID="10963" trgID="10385" rel="pRr" directed="false" shadow="true" shadowCol="70197" srcRow="3460" trgRow="1728" color="EX-pale-blue" />
    <link srcID="10963" trgID="9513" rel="pRr" directed="false" shadow="true" shadowCol="70198" srcRow="3460" trgRow="1730" color="EX-dark-tan" />
    <link srcID="10963" trgID="8472" rel="pRr" directed="false" shadow="true" shadowCol="70199" srcRow="3460" trgRow="1731" color="EX-pale-blue-magenta" />
    <link srcID="10963" trgID="9098" rel="pRr" directed="false" shadow="true" shadowCol="70200" srcRow="3460" trgRow="1732" color="EX-pale-yellow orange" />
    <link srcID="10963" trgID="10188" rel="pRr" directed="false" shadow="true" shadowCol="70201" srcRow="3460" trgRow="1733" color="EX-medium-magenta" />
    <link srcID="10963" trgID="8899" rel="pRr" directed="false" shadow="true" shadowCol="70202" srcRow="3460" trgRow="1734" color="EX-pale-red" />
    <link srcID="10963" trgID="9731" rel="pRr" directed="false" shadow="true" shadowCol="70203" srcRow="3460" trgRow="1736" color="EX-pale-cyan" />
    <link srcID="10963" trgID="8881" rel="pRr" directed="false" shadow="true" shadowCol="70204" srcRow="3460" trgRow="1737" color="EX-pale-yellow-green" />
    <link srcID="10963" trgID="9310" rel="pRr" directed="false" shadow="true" shadowCol="70205" srcRow="3460" trgRow="1739" color="EX-pale-purple" />
    <link srcID="10963" trgID="8431" rel="pRr" directed="false" shadow="true" shadowCol="70206" srcRow="3460" trgRow="1741" color="EX-pale-magenta" />
    <link srcID="10963" trgID="10272" rel="pRr" directed="false" shadow="true" shadowCol="70207" srcRow="3460" trgRow="1742" color="EX-pale-red-orange" />
    <link srcID="10963" trgID="8366" rel="pRr" directed="false" shadow="true" shadowCol="70208" srcRow="3460" trgRow="1748" color="EX-blue" />
    <link srcID="10963" trgID="8541" rel="pRr" directed="false" shadow="true" shadowCol="70209" srcRow="3460" trgRow="1749" color="EX-orange" />
    <link srcID="10963" trgID="9218" rel="pRr" directed="false" shadow="true" shadowCol="70210" srcRow="3460" trgRow="1750" color="EX-dark-cyan" />
    <link srcID="10963" trgID="10374" rel="pRr" directed="false" shadow="true" shadowCol="70211" srcRow="3460" trgRow="1752" color="EX-red" />
    <link srcID="10963" trgID="8991" rel="pRr" directed="false" shadow="true" shadowCol="70212" srcRow="3460" trgRow="1753" color="EX-dark-orange" />
    <link srcID="10963" trgID="10408" rel="pRr" directed="false" shadow="true" shadowCol="70213" srcRow="3460" trgRow="1754" color="EX-dark-gray-purple" />
    <link srcID="10963" trgID="10361" rel="pRr" directed="false" shadow="true" shadowCol="70214" srcRow="3460" trgRow="1758" color="EX-cyan" />
    <link srcID="10963" trgID="8909" rel="pRr" directed="false" shadow="true" shadowCol="70215" srcRow="3460" trgRow="1759" color="EX-yellow-orange" />
    <link srcID="10963" trgID="8238" rel="pRr" directed="false" shadow="true" shadowCol="70216" srcRow="3460" trgRow="1763" color="EX-pure-blue" />
    <link srcID="9214" trgID="10963" rel="pRr" directed="false" shadow="true" shadowCol="70217" srcRow="1764" trgRow="3460" color="EX-dark-yellow-green" />
    <link srcID="10963" trgID="8565" rel="pRr" directed="false" shadow="true" shadowCol="70218" srcRow="3460" trgRow="1765" color="EX-dark-magenta" />
    <link srcID="10963" trgID="10417" rel="pRr" directed="false" shadow="true" shadowCol="70219" srcRow="3460" trgRow="1766" color="EX-dark-green" />
    <link srcID="10963" trgID="10325" rel="pRr" directed="false" shadow="true" shadowCol="70220" srcRow="3460" trgRow="1767" color="EX-blue-magenta" />
    <link srcID="10963" trgID="10268" rel="pRr" directed="false" shadow="true" shadowCol="70221" srcRow="3460" trgRow="1768" color="EX-yellow-green" />
    <link srcID="10963" trgID="8594" rel="pRr" directed="false" shadow="true" shadowCol="70222" srcRow="3460" trgRow="1769" color="EX-magenta" />
    <link srcID="10963" trgID="8247" rel="pRr" directed="false" shadow="true" shadowCol="70223" srcRow="3460" trgRow="1770" color="EX-green" />
    <link srcID="10963" trgID="9262" rel="pRr" directed="false" shadow="true" shadowCol="70224" srcRow="3460" trgRow="1771" color="EX-yellow" />
    <link srcID="10963" trgID="9279" rel="pRr" directed="false" shadow="true" shadowCol="70225" srcRow="3460" trgRow="1774" color="EX-purple" />
    <link srcID="10963" trgID="10305" rel="pRr" directed="false" shadow="true" shadowCol="70226" srcRow="3460" trgRow="1775" color="EX-dark-purple" />
    <link srcID="10963" trgID="9329" rel="pRr" directed="false" shadow="true" shadowCol="70227" srcRow="3460" trgRow="1776" color="EX-dark-red" />
    <link srcID="10963" trgID="9831" rel="pRr" directed="false" shadow="true" shadowCol="70228" srcRow="3460" trgRow="1779" color="EX-pale-green" />
    <link srcID="10963" trgID="9284" rel="pRr" directed="false" shadow="true" shadowCol="70229" srcRow="3460" trgRow="1781" color="EX-pale-blue" />
    <link srcID="10963" trgID="8236" rel="pRr" directed="false" shadow="true" shadowCol="70230" srcRow="3460" trgRow="1782" color="EX-dark-tan" />
    <link srcID="10963" trgID="10401" rel="pRr" directed="false" shadow="true" shadowCol="70231" srcRow="3460" trgRow="1786" color="EX-pale-blue-magenta" />
    <link srcID="10963" trgID="8397" rel="pRr" directed="false" shadow="true" shadowCol="70232" srcRow="3460" trgRow="1787" color="EX-pale-yellow orange" />
    <link srcID="9817" trgID="10963" rel="pRr" directed="false" shadow="true" shadowCol="70233" srcRow="1788" trgRow="3460" color="EX-medium-magenta" />
    <link srcID="10963" trgID="9815" rel="pRr" directed="false" shadow="true" shadowCol="70234" srcRow="3460" trgRow="1789" color="EX-pale-red" />
    <link srcID="10963" trgID="9273" rel="pRr" directed="false" shadow="true" shadowCol="70235" srcRow="3460" trgRow="1790" color="EX-pale-cyan" />
    <link srcID="10963" trgID="8658" rel="pRr" directed="false" shadow="true" shadowCol="70236" srcRow="3460" trgRow="1791" color="EX-pale-yellow-green" />
    <link srcID="10963" trgID="9780" rel="pRr" directed="false" shadow="true" shadowCol="70237" srcRow="3460" trgRow="1793" color="EX-pale-purple" />
    <link srcID="10963" trgID="8483" rel="pRr" directed="false" shadow="true" shadowCol="70238" srcRow="3460" trgRow="1794" color="EX-pale-magenta" />
    <link srcID="10963" trgID="8928" rel="pRr" directed="false" shadow="true" shadowCol="70239" srcRow="3460" trgRow="1796" color="EX-pale-red-orange" />
    <link srcID="10963" trgID="9341" rel="pRr" directed="false" shadow="true" shadowCol="70240" srcRow="3460" trgRow="1798" color="EX-blue" />
    <link srcID="10963" trgID="9191" rel="pRr" directed="false" shadow="true" shadowCol="70241" srcRow="3460" trgRow="1799" color="EX-orange" />
    <link srcID="10963" trgID="10356" rel="pRr" directed="false" shadow="true" shadowCol="70242" srcRow="3460" trgRow="1800" color="EX-dark-cyan" />
    <link srcID="10963" trgID="8259" rel="pRr" directed="false" shadow="true" shadowCol="70243" srcRow="3460" trgRow="1801" color="EX-red" />
    <link srcID="10963" trgID="8562" rel="pRr" directed="false" shadow="true" shadowCol="70244" srcRow="3460" trgRow="1802" color="EX-dark-orange" />
    <link srcID="10963" trgID="8779" rel="pRr" directed="false" shadow="true" shadowCol="70245" srcRow="3460" trgRow="1803" color="EX-dark-gray-purple" />
    <link srcID="10963" trgID="9268" rel="pRr" directed="false" shadow="true" shadowCol="70246" srcRow="3460" trgRow="1808" color="EX-cyan" />
    <link srcID="10963" trgID="9243" rel="pRr" directed="false" shadow="true" shadowCol="70247" srcRow="3460" trgRow="1809" color="EX-yellow-orange" />
    <link srcID="10963" trgID="8628" rel="pRr" directed="false" shadow="true" shadowCol="70248" srcRow="3460" trgRow="1810" color="EX-pure-blue" />
    <link srcID="10963" trgID="10406" rel="pRr" directed="false" shadow="true" shadowCol="70249" srcRow="3460" trgRow="1812" color="EX-dark-yellow-green" />
    <link srcID="10963" trgID="8405" rel="pRr" directed="false" shadow="true" shadowCol="70250" srcRow="3460" trgRow="1813" color="EX-dark-magenta" />
    <link srcID="10963" trgID="9401" rel="pRr" directed="false" shadow="true" shadowCol="70251" srcRow="3460" trgRow="1815" color="EX-dark-green" />
    <link srcID="10963" trgID="9806" rel="pRr" directed="false" shadow="true" shadowCol="70252" srcRow="3460" trgRow="1822" color="EX-blue-magenta" />
    <link srcID="10963" trgID="10327" rel="pRr" directed="false" shadow="true" shadowCol="70253" srcRow="3460" trgRow="1824" color="EX-yellow-green" />
    <link srcID="10963" trgID="9783" rel="pRr" directed="false" shadow="true" shadowCol="70254" srcRow="3460" trgRow="1826" color="EX-magenta" />
    <link srcID="10963" trgID="10275" rel="pRr" directed="false" shadow="true" shadowCol="70255" srcRow="3460" trgRow="1827" color="EX-green" />
    <link srcID="10518" trgID="10963" rel="pRr" directed="false" shadow="true" shadowCol="70256" srcRow="1828" trgRow="3460" color="EX-yellow" />
    <link srcID="10963" trgID="8593" rel="pRr" directed="false" shadow="true" shadowCol="70257" srcRow="3460" trgRow="1829" color="EX-purple" />
    <link srcID="10963" trgID="8907" rel="pRr" directed="false" shadow="true" shadowCol="70258" srcRow="3460" trgRow="1830" color="EX-dark-purple" />
    <link srcID="10963" trgID="8675" rel="pRr" directed="false" shadow="true" shadowCol="70259" srcRow="3460" trgRow="1832" color="EX-dark-red" />
    <link srcID="10963" trgID="10276" rel="pRr" directed="false" shadow="true" shadowCol="70260" srcRow="3460" trgRow="1833" color="EX-pale-green" />
    <link srcID="10963" trgID="10443" rel="pRr" directed="false" shadow="true" shadowCol="70261" srcRow="3460" trgRow="1835" color="EX-pale-blue" />
    <link srcID="10963" trgID="8396" rel="pRr" directed="false" shadow="true" shadowCol="70262" srcRow="3460" trgRow="1846" color="EX-dark-tan" />
    <link srcID="10963" trgID="10370" rel="pRr" directed="false" shadow="true" shadowCol="70263" srcRow="3460" trgRow="1850" color="EX-pale-blue-magenta" />
    <link srcID="10963" trgID="8571" rel="pRr" directed="false" shadow="true" shadowCol="70264" srcRow="3460" trgRow="1851" color="EX-pale-yellow orange" />
    <link srcID="10462" trgID="10963" rel="pRr" directed="false" shadow="true" shadowCol="70265" srcRow="1852" trgRow="3460" color="EX-medium-magenta" />
    <link srcID="10963" trgID="10484" rel="pRr" directed="false" shadow="true" shadowCol="70266" srcRow="3460" trgRow="1853" color="EX-pale-red" />
    <link srcID="10963" trgID="9272" rel="pRr" directed="false" shadow="true" shadowCol="70267" srcRow="3460" trgRow="1854" color="EX-pale-cyan" />
    <link srcID="10963" trgID="8886" rel="pRr" directed="false" shadow="true" shadowCol="70268" srcRow="3460" trgRow="1855" color="EX-pale-yellow-green" />
    <link srcID="10963" trgID="10482" rel="pRr" directed="false" shadow="true" shadowCol="70269" srcRow="3460" trgRow="1856" color="EX-pale-purple" />
    <link srcID="10963" trgID="8618" rel="pRr" directed="false" shadow="true" shadowCol="70270" srcRow="3460" trgRow="1857" color="EX-pale-magenta" />
    <link srcID="10963" trgID="9145" rel="pRr" directed="false" shadow="true" shadowCol="70271" srcRow="3460" trgRow="1858" color="EX-pale-red-orange" />
    <link srcID="10963" trgID="9662" rel="pRr" directed="false" shadow="true" shadowCol="70272" srcRow="3460" trgRow="1859" color="EX-blue" />
    <link srcID="10963" trgID="8572" rel="pRr" directed="false" shadow="true" shadowCol="70273" srcRow="3460" trgRow="1863" color="EX-orange" />
    <link srcID="10963" trgID="9306" rel="pRr" directed="false" shadow="true" shadowCol="70274" srcRow="3460" trgRow="1865" color="EX-dark-cyan" />
    <link srcID="10963" trgID="9680" rel="pRr" directed="false" shadow="true" shadowCol="70275" srcRow="3460" trgRow="1867" color="EX-red" />
    <link srcID="10963" trgID="8940" rel="pRr" directed="false" shadow="true" shadowCol="70276" srcRow="3460" trgRow="1869" color="EX-dark-orange" />
    <link srcID="10963" trgID="8866" rel="pRr" directed="false" shadow="true" shadowCol="70277" srcRow="3460" trgRow="1873" color="EX-dark-gray-purple" />
    <link srcID="9562" trgID="10963" rel="pRr" directed="false" shadow="true" shadowCol="70278" srcRow="1874" trgRow="3460" color="EX-cyan" />
    <link srcID="10963" trgID="10199" rel="pRr" directed="false" shadow="true" shadowCol="70279" srcRow="3460" trgRow="1876" color="EX-yellow-orange" />
    <link srcID="10963" trgID="9242" rel="pRr" directed="false" shadow="true" shadowCol="70280" srcRow="3460" trgRow="1877" color="EX-pure-blue" />
    <link srcID="10963" trgID="8536" rel="pRr" directed="false" shadow="true" shadowCol="70281" srcRow="3460" trgRow="1879" color="EX-dark-yellow-green" />
    <link srcID="10963" trgID="8371" rel="pRr" directed="false" shadow="true" shadowCol="70282" srcRow="3460" trgRow="1880" color="EX-dark-magenta" />
    <link srcID="10963" trgID="8997" rel="pRr" directed="false" shadow="true" shadowCol="70283" srcRow="3460" trgRow="1881" color="EX-dark-green" />
    <link srcID="10963" trgID="9677" rel="pRr" directed="false" shadow="true" shadowCol="70284" srcRow="3460" trgRow="1882" color="EX-blue-magenta" />
    <link srcID="10963" trgID="9212" rel="pRr" directed="false" shadow="true" shadowCol="70285" srcRow="3460" trgRow="1883" color="EX-yellow-green" />
    <link srcID="10963" trgID="9312" rel="pRr" directed="false" shadow="true" shadowCol="70286" srcRow="3460" trgRow="1885" color="EX-magenta" />
    <link srcID="9305" trgID="10963" rel="pRr" directed="false" shadow="true" shadowCol="70287" srcRow="1886" trgRow="3460" color="EX-green" />
    <link srcID="10963" trgID="8506" rel="pRr" directed="false" shadow="true" shadowCol="70288" srcRow="3460" trgRow="1887" color="EX-yellow" />
    <link srcID="10963" trgID="10291" rel="pRr" directed="false" shadow="true" shadowCol="70289" srcRow="3460" trgRow="1889" color="EX-purple" />
    <link srcID="10963" trgID="10541" rel="pRr" directed="false" shadow="true" shadowCol="70290" srcRow="3460" trgRow="1890" color="EX-dark-purple" />
    <link srcID="10963" trgID="10481" rel="pRr" directed="false" shadow="true" shadowCol="70291" srcRow="3460" trgRow="1892" color="EX-dark-red" />
    <link srcID="10963" trgID="8613" rel="pRr" directed="false" shadow="true" shadowCol="70292" srcRow="3460" trgRow="1893" color="EX-pale-green" />
    <link srcID="10567" trgID="10963" rel="pRr" directed="false" shadow="true" shadowCol="70293" srcRow="1894" trgRow="3460" color="EX-pale-blue" />
    <link srcID="10963" trgID="10545" rel="pRr" directed="false" shadow="true" shadowCol="70294" srcRow="3460" trgRow="1895" color="EX-dark-tan" />
    <link srcID="10963" trgID="9314" rel="pRr" directed="false" shadow="true" shadowCol="70295" srcRow="3460" trgRow="1896" color="EX-pale-blue-magenta" />
    <link srcID="10963" trgID="9967" rel="pRr" directed="false" shadow="true" shadowCol="70296" srcRow="3460" trgRow="1897" color="EX-pale-yellow orange" />
    <link srcID="10963" trgID="10449" rel="pRr" directed="false" shadow="true" shadowCol="70297" srcRow="3460" trgRow="1898" color="EX-medium-magenta" />
    <link srcID="10963" trgID="9913" rel="pRr" directed="false" shadow="true" shadowCol="70298" srcRow="3460" trgRow="1899" color="EX-pale-red" />
    <link srcID="10963" trgID="9302" rel="pRr" directed="false" shadow="true" shadowCol="70299" srcRow="3460" trgRow="1900" color="EX-pale-cyan" />
    <link srcID="10963" trgID="8370" rel="pRr" directed="false" shadow="true" shadowCol="70300" srcRow="3460" trgRow="1901" color="EX-pale-yellow-green" />
    <link srcID="10963" trgID="9640" rel="pRr" directed="false" shadow="true" shadowCol="70301" srcRow="3460" trgRow="1902" color="EX-pale-purple" />
    <link srcID="10963" trgID="10118" rel="pRr" directed="false" shadow="true" shadowCol="70302" srcRow="3460" trgRow="1903" color="EX-pale-magenta" />
    <link srcID="10963" trgID="10044" rel="pRr" directed="false" shadow="true" shadowCol="70303" srcRow="3460" trgRow="1904" color="EX-pale-red-orange" />
    <link srcID="10963" trgID="8960" rel="pRr" directed="false" shadow="true" shadowCol="70304" srcRow="3460" trgRow="1905" color="EX-blue" />
    <link srcID="10963" trgID="8414" rel="pRr" directed="false" shadow="true" shadowCol="70305" srcRow="3460" trgRow="1906" color="EX-orange" />
    <link srcID="10963" trgID="8581" rel="pRr" directed="false" shadow="true" shadowCol="70306" srcRow="3460" trgRow="1910" color="EX-dark-cyan" />
    <link srcID="10963" trgID="10403" rel="pRr" directed="false" shadow="true" shadowCol="70307" srcRow="3460" trgRow="1911" color="EX-red" />
    <link srcID="10963" trgID="9846" rel="pRr" directed="false" shadow="true" shadowCol="70308" srcRow="3460" trgRow="1913" color="EX-dark-orange" />
    <link srcID="10963" trgID="9484" rel="pRr" directed="false" shadow="true" shadowCol="70309" srcRow="3460" trgRow="1918" color="EX-dark-gray-purple" />
    <link srcID="10963" trgID="9358" rel="pRr" directed="false" shadow="true" shadowCol="70310" srcRow="3460" trgRow="1919" color="EX-cyan" />
    <link srcID="10963" trgID="10556" rel="pRr" directed="false" shadow="true" shadowCol="70311" srcRow="3460" trgRow="1920" color="EX-yellow-orange" />
    <link srcID="10963" trgID="9106" rel="pRr" directed="false" shadow="true" shadowCol="70312" srcRow="3460" trgRow="1921" color="EX-pure-blue" />
    <link srcID="10963" trgID="8306" rel="pRr" directed="false" shadow="true" shadowCol="70313" srcRow="3460" trgRow="1922" color="EX-dark-yellow-green" />
    <link srcID="9610" trgID="10963" rel="pRr" directed="false" shadow="true" shadowCol="70314" srcRow="1923" trgRow="3460" color="EX-dark-magenta" />
    <link srcID="10963" trgID="8804" rel="pRr" directed="false" shadow="true" shadowCol="70315" srcRow="3460" trgRow="1925" color="EX-dark-green" />
    <link srcID="10963" trgID="8791" rel="pRr" directed="false" shadow="true" shadowCol="70316" srcRow="3460" trgRow="1927" color="EX-blue-magenta" />
    <link srcID="10963" trgID="10153" rel="pRr" directed="false" shadow="true" shadowCol="70317" srcRow="3460" trgRow="1928" color="EX-yellow-green" />
    <link srcID="10963" trgID="8557" rel="pRr" directed="false" shadow="true" shadowCol="70318" srcRow="3460" trgRow="1929" color="EX-magenta" />
    <link srcID="10963" trgID="8458" rel="pRr" directed="false" shadow="true" shadowCol="70319" srcRow="3460" trgRow="1931" color="EX-green" />
    <link srcID="10963" trgID="10527" rel="pRr" directed="false" shadow="true" shadowCol="70320" srcRow="3460" trgRow="1932" color="EX-yellow" />
    <link srcID="10963" trgID="9734" rel="pRr" directed="false" shadow="true" shadowCol="70321" srcRow="3460" trgRow="1933" color="EX-purple" />
    <link srcID="10963" trgID="8576" rel="pRr" directed="false" shadow="true" shadowCol="70322" srcRow="3460" trgRow="1935" color="EX-dark-purple" />
    <link srcID="10963" trgID="8250" rel="pRr" directed="false" shadow="true" shadowCol="70323" srcRow="3460" trgRow="1936" color="EX-dark-red" />
    <link srcID="10963" trgID="9197" rel="pRr" directed="false" shadow="true" shadowCol="70324" srcRow="3460" trgRow="1941" color="EX-pale-green" />
    <link srcID="10963" trgID="9300" rel="pRr" directed="false" shadow="true" shadowCol="70325" srcRow="3460" trgRow="1943" color="EX-pale-blue" />
    <link srcID="10963" trgID="8323" rel="pRr" directed="false" shadow="true" shadowCol="70326" srcRow="3460" trgRow="1944" color="EX-dark-tan" />
    <link srcID="10963" trgID="9245" rel="pRr" directed="false" shadow="true" shadowCol="70327" srcRow="3460" trgRow="1946" color="EX-pale-blue-magenta" />
    <link srcID="10963" trgID="8954" rel="pRr" directed="false" shadow="true" shadowCol="70328" srcRow="3460" trgRow="1947" color="EX-pale-yellow orange" />
    <link srcID="10963" trgID="9714" rel="pRr" directed="false" shadow="true" shadowCol="70329" srcRow="3460" trgRow="1948" color="EX-medium-magenta" />
    <link srcID="10963" trgID="10457" rel="pRr" directed="false" shadow="true" shadowCol="70330" srcRow="3460" trgRow="1949" color="EX-pale-red" />
    <link srcID="10963" trgID="10012" rel="pRr" directed="false" shadow="true" shadowCol="70331" srcRow="3460" trgRow="1950" color="EX-pale-cyan" />
    <link srcID="10963" trgID="9261" rel="pRr" directed="false" shadow="true" shadowCol="70332" srcRow="3460" trgRow="1954" color="EX-pale-yellow-green" />
    <link srcID="10963" trgID="8533" rel="pRr" directed="false" shadow="true" shadowCol="70333" srcRow="3460" trgRow="1955" color="EX-pale-purple" />
    <link srcID="10963" trgID="8535" rel="pRr" directed="false" shadow="true" shadowCol="70334" srcRow="3460" trgRow="1956" color="EX-pale-magenta" />
    <link srcID="10963" trgID="8241" rel="pRr" directed="false" shadow="true" shadowCol="70335" srcRow="3460" trgRow="1958" color="EX-pale-red-orange" />
    <link srcID="10963" trgID="9281" rel="pRr" directed="false" shadow="true" shadowCol="70336" srcRow="3460" trgRow="1961" color="EX-blue" />
    <link srcID="10963" trgID="8871" rel="pRr" directed="false" shadow="true" shadowCol="70337" srcRow="3460" trgRow="1963" color="EX-orange" />
    <link srcID="10963" trgID="10397" rel="pRr" directed="false" shadow="true" shadowCol="70338" srcRow="3460" trgRow="1964" color="EX-dark-cyan" />
    <link srcID="9095" trgID="10963" rel="pRr" directed="false" shadow="true" shadowCol="70339" srcRow="1965" trgRow="3460" color="EX-red" />
    <link srcID="10963" trgID="10218" rel="pRr" directed="false" shadow="true" shadowCol="70340" srcRow="3460" trgRow="1967" color="EX-dark-orange" />
    <link srcID="10963" trgID="8878" rel="pRr" directed="false" shadow="true" shadowCol="70341" srcRow="3460" trgRow="1969" color="EX-dark-gray-purple" />
    <link srcID="10963" trgID="8551" rel="pRr" directed="false" shadow="true" shadowCol="70342" srcRow="3460" trgRow="1970" color="EX-cyan" />
    <link srcID="10963" trgID="8921" rel="pRr" directed="false" shadow="true" shadowCol="70343" srcRow="3460" trgRow="1971" color="EX-yellow-orange" />
    <link srcID="10963" trgID="9343" rel="pRr" directed="false" shadow="true" shadowCol="70344" srcRow="3460" trgRow="1973" color="EX-pure-blue" />
    <link srcID="10963" trgID="9541" rel="pRr" directed="false" shadow="true" shadowCol="70345" srcRow="3460" trgRow="1974" color="EX-dark-yellow-green" />
    <link srcID="10963" trgID="8329" rel="pRr" directed="false" shadow="true" shadowCol="70346" srcRow="3460" trgRow="1975" color="EX-dark-magenta" />
    <link srcID="10963" trgID="8916" rel="pRr" directed="false" shadow="true" shadowCol="70347" srcRow="3460" trgRow="1977" color="EX-dark-green" />
    <link srcID="10963" trgID="8667" rel="pRr" directed="false" shadow="true" shadowCol="70348" srcRow="3460" trgRow="1983" color="EX-blue-magenta" />
    <link srcID="10963" trgID="9772" rel="pRr" directed="false" shadow="true" shadowCol="70349" srcRow="3460" trgRow="1984" color="EX-yellow-green" />
    <link srcID="10963" trgID="10334" rel="pRr" directed="false" shadow="true" shadowCol="70350" srcRow="3460" trgRow="1985" color="EX-magenta" />
    <link srcID="10963" trgID="8373" rel="pRr" directed="false" shadow="true" shadowCol="70351" srcRow="3460" trgRow="1990" color="EX-green" />
    <link srcID="10963" trgID="8545" rel="pRr" directed="false" shadow="true" shadowCol="70352" srcRow="3460" trgRow="1992" color="EX-yellow" />
    <link srcID="10963" trgID="10307" rel="pRr" directed="false" shadow="true" shadowCol="70353" srcRow="3460" trgRow="1994" color="EX-purple" />
    <link srcID="10129" trgID="10963" rel="pRr" directed="false" shadow="true" shadowCol="70354" srcRow="1996" trgRow="3460" color="EX-dark-purple" />
    <link srcID="10963" trgID="9489" rel="pRr" directed="false" shadow="true" shadowCol="70355" srcRow="3460" trgRow="1997" color="EX-dark-red" />
    <link srcID="10963" trgID="9290" rel="pRr" directed="false" shadow="true" shadowCol="70356" srcRow="3460" trgRow="1999" color="EX-pale-green" />
    <link srcID="10963" trgID="8696" rel="pRr" directed="false" shadow="true" shadowCol="70357" srcRow="3460" trgRow="2000" color="EX-pale-blue" />
    <link srcID="10963" trgID="10187" rel="pRr" directed="false" shadow="true" shadowCol="70358" srcRow="3460" trgRow="2001" color="EX-dark-tan" />
    <link srcID="10963" trgID="9701" rel="pRr" directed="false" shadow="true" shadowCol="70359" srcRow="3460" trgRow="2002" color="EX-pale-blue-magenta" />
    <link srcID="10963" trgID="9977" rel="pRr" directed="false" shadow="true" shadowCol="70360" srcRow="3460" trgRow="2003" color="EX-pale-yellow orange" />
    <link srcID="10963" trgID="10426" rel="pRr" directed="false" shadow="true" shadowCol="70361" srcRow="3460" trgRow="2004" color="EX-medium-magenta" />
    <link srcID="10963" trgID="9826" rel="pRr" directed="false" shadow="true" shadowCol="70362" srcRow="3460" trgRow="2005" color="EX-pale-red" />
    <link srcID="9699" trgID="10963" rel="pRr" directed="false" shadow="true" shadowCol="70363" srcRow="2006" trgRow="3460" color="EX-pale-cyan" />
    <link srcID="10963" trgID="9745" rel="pRr" directed="false" shadow="true" shadowCol="70364" srcRow="3460" trgRow="2007" color="EX-pale-yellow-green" />
    <link srcID="10963" trgID="10368" rel="pRr" directed="false" shadow="true" shadowCol="70365" srcRow="3460" trgRow="2008" color="EX-pale-purple" />
    <link srcID="9713" trgID="10963" rel="pRr" directed="false" shadow="true" shadowCol="70366" srcRow="2010" trgRow="3460" color="EX-pale-magenta" />
    <link srcID="10963" trgID="9478" rel="pRr" directed="false" shadow="true" shadowCol="70367" srcRow="3460" trgRow="2012" color="EX-pale-red-orange" />
    <link srcID="10963" trgID="10302" rel="pRr" directed="false" shadow="true" shadowCol="70368" srcRow="3460" trgRow="2013" color="EX-blue" />
    <link srcID="10963" trgID="8611" rel="pRr" directed="false" shadow="true" shadowCol="70369" srcRow="3460" trgRow="2015" color="EX-orange" />
    <link srcID="10963" trgID="9228" rel="pRr" directed="false" shadow="true" shadowCol="70370" srcRow="3460" trgRow="2016" color="EX-dark-cyan" />
    <link srcID="10963" trgID="10405" rel="pRr" directed="false" shadow="true" shadowCol="70371" srcRow="3460" trgRow="2018" color="EX-red" />
    <link srcID="10963" trgID="10441" rel="pRr" directed="false" shadow="true" shadowCol="70372" srcRow="3460" trgRow="2019" color="EX-dark-orange" />
    <link srcID="10963" trgID="10280" rel="pRr" directed="false" shadow="true" shadowCol="70373" srcRow="3460" trgRow="2020" color="EX-dark-gray-purple" />
    <link srcID="10963" trgID="8321" rel="pRr" directed="false" shadow="true" shadowCol="70374" srcRow="3460" trgRow="2021" color="EX-cyan" />
    <link srcID="10963" trgID="8556" rel="pRr" directed="false" shadow="true" shadowCol="70375" srcRow="3460" trgRow="2022" color="EX-yellow-orange" />
    <link srcID="10963" trgID="9703" rel="pRr" directed="false" shadow="true" shadowCol="70376" srcRow="3460" trgRow="2023" color="EX-pure-blue" />
    <link srcID="10963" trgID="10480" rel="pRr" directed="false" shadow="true" shadowCol="70377" srcRow="3460" trgRow="2024" color="EX-dark-yellow-green" />
    <link srcID="10963" trgID="8510" rel="pRr" directed="false" shadow="true" shadowCol="70378" srcRow="3460" trgRow="2025" color="EX-dark-magenta" />
    <link srcID="9768" trgID="10963" rel="pRr" directed="false" shadow="true" shadowCol="70379" srcRow="2026" trgRow="3460" color="EX-dark-green" />
    <link srcID="10963" trgID="10358" rel="pRr" directed="false" shadow="true" shadowCol="70380" srcRow="3460" trgRow="2043" color="EX-blue-magenta" />
    <link srcID="10963" trgID="10468" rel="pRr" directed="false" shadow="true" shadowCol="70381" srcRow="3460" trgRow="2044" color="EX-yellow-green" />
    <link srcID="10963" trgID="10306" rel="pRr" directed="false" shadow="true" shadowCol="70382" srcRow="3460" trgRow="2045" color="EX-magenta" />
    <link srcID="10963" trgID="10467" rel="pRr" directed="false" shadow="true" shadowCol="70383" srcRow="3460" trgRow="2047" color="EX-green" />
    <link srcID="10963" trgID="10266" rel="pRr" directed="false" shadow="true" shadowCol="70384" srcRow="3460" trgRow="2051" color="EX-yellow" />
    <link srcID="10963" trgID="9079" rel="pRr" directed="false" shadow="true" shadowCol="70385" srcRow="3460" trgRow="2053" color="EX-purple" />
    <link srcID="10963" trgID="9491" rel="pRr" directed="false" shadow="true" shadowCol="70386" srcRow="3460" trgRow="2060" color="EX-dark-purple" />
    <link srcID="10963" trgID="10463" rel="pRr" directed="false" shadow="true" shadowCol="70387" srcRow="3460" trgRow="2062" color="EX-dark-red" />
    <link srcID="10963" trgID="9186" rel="pRr" directed="false" shadow="true" shadowCol="70388" srcRow="3460" trgRow="2063" color="EX-pale-green" />
    <link srcID="10963" trgID="8731" rel="pRr" directed="false" shadow="true" shadowCol="70389" srcRow="3460" trgRow="2069" color="EX-pale-blue" />
    <link srcID="9464" trgID="10963" rel="pRr" directed="false" shadow="true" shadowCol="70390" srcRow="2073" trgRow="3460" color="EX-dark-tan" />
    <link srcID="10963" trgID="9350" rel="pRr" directed="false" shadow="true" shadowCol="70391" srcRow="3460" trgRow="2074" color="EX-pale-blue-magenta" />
    <link srcID="10963" trgID="10217" rel="pRr" directed="false" shadow="true" shadowCol="70392" srcRow="3460" trgRow="2075" color="EX-pale-yellow orange" />
    <link srcID="10963" trgID="8413" rel="pRr" directed="false" shadow="true" shadowCol="70393" srcRow="3460" trgRow="2076" color="EX-medium-magenta" />
    <link srcID="10963" trgID="9267" rel="pRr" directed="false" shadow="true" shadowCol="70394" srcRow="3460" trgRow="2078" color="EX-pale-red" />
    <link srcID="10963" trgID="9240" rel="pRr" directed="false" shadow="true" shadowCol="70395" srcRow="3460" trgRow="2080" color="EX-pale-cyan" />
    <link srcID="10963" trgID="9296" rel="pRr" directed="false" shadow="true" shadowCol="70396" srcRow="3460" trgRow="2085" color="EX-pale-yellow-green" />
    <link srcID="10963" trgID="8908" rel="pRr" directed="false" shadow="true" shadowCol="70397" srcRow="3460" trgRow="2089" color="EX-pale-purple" />
    <link srcID="10963" trgID="10338" rel="pRr" directed="false" shadow="true" shadowCol="70398" srcRow="3460" trgRow="2091" color="EX-pale-magenta" />
    <link srcID="10963" trgID="9348" rel="pRr" directed="false" shadow="true" shadowCol="70399" srcRow="3460" trgRow="2092" color="EX-pale-red-orange" />
    <link srcID="10963" trgID="8984" rel="pRr" directed="false" shadow="true" shadowCol="70400" srcRow="3460" trgRow="2093" color="EX-blue" />
    <link srcID="10963" trgID="9269" rel="pRr" directed="false" shadow="true" shadowCol="70401" srcRow="3460" trgRow="2094" color="EX-orange" />
    <link srcID="10963" trgID="8638" rel="pRr" directed="false" shadow="true" shadowCol="70402" srcRow="3460" trgRow="2096" color="EX-dark-cyan" />
    <link srcID="10963" trgID="9309" rel="pRr" directed="false" shadow="true" shadowCol="70403" srcRow="3460" trgRow="2098" color="EX-red" />
    <link srcID="10963" trgID="9693" rel="pRr" directed="false" shadow="true" shadowCol="70404" srcRow="3460" trgRow="2103" color="EX-dark-orange" />
    <link srcID="10963" trgID="10438" rel="pRr" directed="false" shadow="true" shadowCol="70405" srcRow="3460" trgRow="2113" color="EX-dark-gray-purple" />
    <link srcID="10963" trgID="9479" rel="pRr" directed="false" shadow="true" shadowCol="70406" srcRow="3460" trgRow="2115" color="EX-cyan" />
    <link srcID="10963" trgID="9237" rel="pRr" directed="false" shadow="true" shadowCol="70407" srcRow="3460" trgRow="2119" color="EX-yellow-orange" />
    <link srcID="10963" trgID="8363" rel="pRr" directed="false" shadow="true" shadowCol="70408" srcRow="3460" trgRow="2121" color="EX-pure-blue" />
    <link srcID="10963" trgID="8428" rel="pRr" directed="false" shadow="true" shadowCol="70409" srcRow="3460" trgRow="2133" color="EX-dark-yellow-green" />
    <link srcID="10963" trgID="8728" rel="pRr" directed="false" shadow="true" shadowCol="70410" srcRow="3460" trgRow="2139" color="EX-dark-magenta" />
    <link srcID="10963" trgID="9638" rel="pRr" directed="false" shadow="true" shadowCol="70411" srcRow="3460" trgRow="2141" color="EX-dark-green" />
    <link srcID="10963" trgID="9166" rel="pRr" directed="false" shadow="true" shadowCol="70412" srcRow="3460" trgRow="2142" color="EX-blue-magenta" />
    <link srcID="10963" trgID="8453" rel="pRr" directed="false" shadow="true" shadowCol="70413" srcRow="3460" trgRow="2143" color="EX-yellow-green" />
    <link srcID="10963" trgID="8584" rel="pRr" directed="false" shadow="true" shadowCol="70414" srcRow="3460" trgRow="2146" color="EX-magenta" />
    <link srcID="10963" trgID="9951" rel="pRr" directed="false" shadow="true" shadowCol="70415" srcRow="3460" trgRow="2150" color="EX-green" />
    <link srcID="10963" trgID="10349" rel="pRr" directed="false" shadow="true" shadowCol="70416" srcRow="3460" trgRow="2154" color="EX-yellow" />
    <link srcID="10963" trgID="9785" rel="pRr" directed="false" shadow="true" shadowCol="70417" srcRow="3460" trgRow="2166" color="EX-purple" />
    <link srcID="10963" trgID="9238" rel="pRr" directed="false" shadow="true" shadowCol="70418" srcRow="3460" trgRow="2175" color="EX-dark-purple" />
    <link srcID="10963" trgID="10569" rel="pRr" directed="false" shadow="true" shadowCol="70419" srcRow="3460" trgRow="2179" color="EX-dark-red" />
    <link srcID="10963" trgID="9818" rel="pRr" directed="false" shadow="true" shadowCol="70420" srcRow="3460" trgRow="2190" color="EX-pale-green" />
    <link srcID="10963" trgID="10278" rel="pRr" directed="false" shadow="true" shadowCol="70421" srcRow="3460" trgRow="2192" color="EX-pale-blue" />
    <link srcID="10963" trgID="10477" rel="pRr" directed="false" shadow="true" shadowCol="70422" srcRow="3460" trgRow="2194" color="EX-dark-tan" />
    <link srcID="10963" trgID="8486" rel="pRr" directed="false" shadow="true" shadowCol="70423" srcRow="3460" trgRow="2196" color="EX-pale-blue-magenta" />
    <link srcID="10963" trgID="8964" rel="pRr" directed="false" shadow="true" shadowCol="70424" srcRow="3460" trgRow="2197" color="EX-pale-yellow orange" />
    <link srcID="9499" trgID="10963" rel="pRr" directed="false" shadow="true" shadowCol="70425" srcRow="2198" trgRow="3460" color="EX-medium-magenta" />
    <link srcID="10963" trgID="10267" rel="pRr" directed="false" shadow="true" shadowCol="70426" srcRow="3460" trgRow="2199" color="EX-pale-red" />
    <link srcID="10963" trgID="10345" rel="pRr" directed="false" shadow="true" shadowCol="70427" srcRow="3460" trgRow="2200" color="EX-pale-cyan" />
    <link srcID="10963" trgID="9822" rel="pRr" directed="false" shadow="true" shadowCol="70428" srcRow="3460" trgRow="2201" color="EX-pale-yellow-green" />
    <link srcID="10963" trgID="8570" rel="pRr" directed="false" shadow="true" shadowCol="70429" srcRow="3460" trgRow="2204" color="EX-pale-purple" />
    <link srcID="10963" trgID="9207" rel="pRr" directed="false" shadow="true" shadowCol="70430" srcRow="3460" trgRow="2207" color="EX-pale-magenta" />
    <link srcID="10963" trgID="9004" rel="pRr" directed="false" shadow="true" shadowCol="70431" srcRow="3460" trgRow="2211" color="EX-pale-red-orange" />
    <link srcID="10963" trgID="9024" rel="pRr" directed="false" shadow="true" shadowCol="70432" srcRow="3460" trgRow="2214" color="EX-blue" />
    <link srcID="8673" trgID="10963" rel="pRr" directed="false" shadow="true" shadowCol="70433" srcRow="2218" trgRow="3460" color="EX-orange" />
    <link srcID="10963" trgID="8669" rel="pRr" directed="false" shadow="true" shadowCol="70434" srcRow="3460" trgRow="2219" color="EX-dark-cyan" />
    <link srcID="10963" trgID="9159" rel="pRr" directed="false" shadow="true" shadowCol="70435" srcRow="3460" trgRow="2221" color="EX-red" />
    <link srcID="10963" trgID="9440" rel="pRr" directed="false" shadow="true" shadowCol="70436" srcRow="3460" trgRow="2224" color="EX-dark-orange" />
    <link srcID="10963" trgID="10373" rel="pRr" directed="false" shadow="true" shadowCol="70437" srcRow="3460" trgRow="2228" color="EX-dark-gray-purple" />
    <link srcID="10963" trgID="9718" rel="pRr" directed="false" shadow="true" shadowCol="70438" srcRow="3460" trgRow="2229" color="EX-cyan" />
    <link srcID="10963" trgID="9213" rel="pRr" directed="false" shadow="true" shadowCol="70439" srcRow="3460" trgRow="2233" color="EX-yellow-orange" />
    <link srcID="8637" trgID="10963" rel="pRr" directed="false" shadow="true" shadowCol="70440" srcRow="2234" trgRow="3460" color="EX-pure-blue" />
    <link srcID="10963" trgID="9824" rel="pRr" directed="false" shadow="true" shadowCol="70441" srcRow="3460" trgRow="2235" color="EX-dark-yellow-green" />
    <link srcID="10963" trgID="8590" rel="pRr" directed="false" shadow="true" shadowCol="70442" srcRow="3460" trgRow="2236" color="EX-dark-magenta" />
    <link srcID="10963" trgID="9056" rel="pRr" directed="false" shadow="true" shadowCol="70443" srcRow="3460" trgRow="2242" color="EX-dark-green" />
    <link srcID="10963" trgID="8648" rel="pRr" directed="false" shadow="true" shadowCol="70444" srcRow="3460" trgRow="2243" color="EX-blue-magenta" />
    <link srcID="10963" trgID="9093" rel="pRr" directed="false" shadow="true" shadowCol="70445" srcRow="3460" trgRow="2245" color="EX-yellow-green" />
    <link srcID="10963" trgID="10178" rel="pRr" directed="false" shadow="true" shadowCol="70446" srcRow="3460" trgRow="2246" color="EX-magenta" />
    <link srcID="10963" trgID="8963" rel="pRr" directed="false" shadow="true" shadowCol="70447" srcRow="3460" trgRow="2250" color="EX-green" />
    <link srcID="10963" trgID="8544" rel="pRr" directed="false" shadow="true" shadowCol="70448" srcRow="3460" trgRow="2257" color="EX-yellow" />
    <link srcID="10963" trgID="9392" rel="pRr" directed="false" shadow="true" shadowCol="70449" srcRow="3460" trgRow="2258" color="EX-purple" />
    <link srcID="10963" trgID="9041" rel="pRr" directed="false" shadow="true" shadowCol="70450" srcRow="3460" trgRow="2260" color="EX-dark-purple" />
    <link srcID="9814" trgID="10963" rel="pRr" directed="false" shadow="true" shadowCol="70451" srcRow="2261" trgRow="3460" color="EX-dark-red" />
    <link srcID="10963" trgID="9029" rel="pRr" directed="false" shadow="true" shadowCol="70452" srcRow="3460" trgRow="2262" color="EX-pale-green" />
    <link srcID="10963" trgID="9263" rel="pRr" directed="false" shadow="true" shadowCol="70453" srcRow="3460" trgRow="2264" color="EX-pale-blue" />
    <link srcID="10963" trgID="10447" rel="pRr" directed="false" shadow="true" shadowCol="70454" srcRow="3460" trgRow="2266" color="EX-dark-tan" />
    <link srcID="10963" trgID="9246" rel="pRr" directed="false" shadow="true" shadowCol="70455" srcRow="3460" trgRow="2273" color="EX-pale-blue-magenta" />
    <link srcID="10963" trgID="8958" rel="pRr" directed="false" shadow="true" shadowCol="70456" srcRow="3460" trgRow="2274" color="EX-pale-yellow orange" />
    <link srcID="10963" trgID="9882" rel="pRr" directed="false" shadow="true" shadowCol="70457" srcRow="3460" trgRow="2275" color="EX-medium-magenta" />
    <link srcID="10963" trgID="9429" rel="pRr" directed="false" shadow="true" shadowCol="70458" srcRow="3460" trgRow="2286" color="EX-pale-red" />
    <link srcID="10963" trgID="9617" rel="pRr" directed="false" shadow="true" shadowCol="70459" srcRow="3460" trgRow="2288" color="EX-pale-cyan" />
    <link srcID="10963" trgID="10367" rel="pRr" directed="false" shadow="true" shadowCol="70460" srcRow="3460" trgRow="2292" color="EX-pale-yellow-green" />
    <link srcID="10963" trgID="10135" rel="pRr" directed="false" shadow="true" shadowCol="70461" srcRow="3460" trgRow="2293" color="EX-pale-purple" />
    <link srcID="10963" trgID="10588" rel="pRr" directed="false" shadow="true" shadowCol="70462" srcRow="3460" trgRow="2294" color="EX-pale-magenta" />
    <link srcID="10963" trgID="10190" rel="pRr" directed="false" shadow="true" shadowCol="70463" srcRow="3460" trgRow="2295" color="EX-pale-red-orange" />
    <link srcID="10963" trgID="8464" rel="pRr" directed="false" shadow="true" shadowCol="70464" srcRow="3460" trgRow="2297" color="EX-blue" />
    <link srcID="10963" trgID="9472" rel="pRr" directed="false" shadow="true" shadowCol="70465" srcRow="3460" trgRow="2299" color="EX-orange" />
    <link srcID="10963" trgID="9104" rel="pRr" directed="false" shadow="true" shadowCol="70466" srcRow="3460" trgRow="2301" color="EX-dark-cyan" />
    <link srcID="10963" trgID="10360" rel="pRr" directed="false" shadow="true" shadowCol="70467" srcRow="3460" trgRow="2303" color="EX-red" />
    <link srcID="10963" trgID="9295" rel="pRr" directed="false" shadow="true" shadowCol="70468" srcRow="3460" trgRow="2304" color="EX-dark-orange" />
    <link srcID="10963" trgID="9671" rel="pRr" directed="false" shadow="true" shadowCol="70469" srcRow="3460" trgRow="2307" color="EX-dark-gray-purple" />
    <link srcID="10963" trgID="8369" rel="pRr" directed="false" shadow="true" shadowCol="70470" srcRow="3460" trgRow="2308" color="EX-cyan" />
    <link srcID="10963" trgID="9619" rel="pRr" directed="false" shadow="true" shadowCol="70471" srcRow="3460" trgRow="2319" color="EX-yellow-orange" />
    <link srcID="10963" trgID="10198" rel="pRr" directed="false" shadow="true" shadowCol="70472" srcRow="3460" trgRow="2323" color="EX-pure-blue" />
    <link srcID="10963" trgID="10376" rel="pRr" directed="false" shadow="true" shadowCol="70473" srcRow="3460" trgRow="2326" color="EX-dark-yellow-green" />
    <link srcID="10963" trgID="9823" rel="pRr" directed="false" shadow="true" shadowCol="70474" srcRow="3460" trgRow="2327" color="EX-dark-magenta" />
    <link srcID="10963" trgID="8684" rel="pRr" directed="false" shadow="true" shadowCol="70475" srcRow="3460" trgRow="2328" color="EX-dark-green" />
    <link srcID="10963" trgID="9289" rel="pRr" directed="false" shadow="true" shadowCol="70476" srcRow="3460" trgRow="2332" color="EX-blue-magenta" />
    <link srcID="10963" trgID="8679" rel="pRr" directed="false" shadow="true" shadowCol="70477" srcRow="3460" trgRow="2334" color="EX-yellow-green" />
    <link srcID="10963" trgID="9215" rel="pRr" directed="false" shadow="true" shadowCol="70478" srcRow="3460" trgRow="2336" color="EX-magenta" />
    <link srcID="10963" trgID="9143" rel="pRr" directed="false" shadow="true" shadowCol="70479" srcRow="3460" trgRow="2337" color="EX-green" />
    <link srcID="10963" trgID="8910" rel="pRr" directed="false" shadow="true" shadowCol="70480" srcRow="3460" trgRow="2338" color="EX-yellow" />
    <link srcID="10963" trgID="10309" rel="pRr" directed="false" shadow="true" shadowCol="70481" srcRow="3460" trgRow="2343" color="EX-purple" />
    <link srcID="10963" trgID="8979" rel="pRr" directed="false" shadow="true" shadowCol="70482" srcRow="3460" trgRow="2344" color="EX-dark-purple" />
    <link srcID="10963" trgID="8596" rel="pRr" directed="false" shadow="true" shadowCol="70483" srcRow="3460" trgRow="2353" color="EX-dark-red" />
    <link srcID="10963" trgID="10362" rel="pRr" directed="false" shadow="true" shadowCol="70484" srcRow="3460" trgRow="2356" color="EX-pale-green" />
    <link srcID="10963" trgID="9592" rel="pRr" directed="false" shadow="true" shadowCol="70485" srcRow="3460" trgRow="2361" color="EX-pale-blue" />
    <link srcID="8698" trgID="10963" rel="pRr" directed="false" shadow="true" shadowCol="70486" srcRow="2366" trgRow="3460" color="EX-dark-tan" />
    <link srcID="10963" trgID="9081" rel="pRr" directed="false" shadow="true" shadowCol="70487" srcRow="3460" trgRow="2367" color="EX-pale-blue-magenta" />
    <link srcID="10963" trgID="8813" rel="pRr" directed="false" shadow="true" shadowCol="70488" srcRow="3460" trgRow="2371" color="EX-pale-yellow orange" />
    <link srcID="10963" trgID="9626" rel="pRr" directed="false" shadow="true" shadowCol="70489" srcRow="3460" trgRow="2372" color="EX-medium-magenta" />
    <link srcID="10948" trgID="10473" rel="pRr" directed="false" shadow="true" shadowCol="70490" srcRow="3461" trgRow="43" color="EX-pale-red" />
    <link srcID="10948" trgID="9567" rel="pRr" directed="false" shadow="true" shadowCol="70491" srcRow="3461" trgRow="44" color="EX-pale-cyan" />
    <link srcID="10193" trgID="10948" rel="pRr" directed="false" shadow="true" shadowCol="70492" srcRow="52" trgRow="3461" color="EX-pale-yellow-green" />
    <link srcID="10371" trgID="10948" rel="pRr" directed="false" shadow="true" shadowCol="70493" srcRow="61" trgRow="3461" color="EX-pale-purple" />
    <link srcID="10282" trgID="10948" rel="pRr" directed="false" shadow="true" shadowCol="70494" srcRow="62" trgRow="3461" color="EX-pale-magenta" />
    <link srcID="10948" trgID="8978" rel="pRr" directed="false" shadow="true" shadowCol="70495" srcRow="3461" trgRow="81" color="EX-pale-red-orange" />
    <link srcID="10389" trgID="10948" rel="pRr" directed="false" shadow="true" shadowCol="70496" srcRow="94" trgRow="3461" color="EX-blue" />
    <link srcID="10237" trgID="10948" rel="pRr" directed="false" shadow="true" shadowCol="70497" srcRow="97" trgRow="3461" color="EX-orange" />
    <link srcID="9420" trgID="10948" rel="pRr" directed="false" shadow="true" shadowCol="70498" srcRow="98" trgRow="3461" color="EX-dark-cyan" />
    <link srcID="9566" trgID="10948" rel="pRr" directed="false" shadow="true" shadowCol="70499" srcRow="100" trgRow="3461" color="EX-red" />
    <link srcID="9175" trgID="10948" rel="pRr" directed="false" shadow="true" shadowCol="70500" srcRow="107" trgRow="3461" color="EX-dark-orange" />
    <link srcID="9174" trgID="10948" rel="pRr" directed="false" shadow="true" shadowCol="70501" srcRow="108" trgRow="3461" color="EX-dark-gray-purple" />
    <link srcID="10125" trgID="10948" rel="pRr" directed="false" shadow="true" shadowCol="70502" srcRow="119" trgRow="3461" color="EX-cyan" />
    <link srcID="10948" trgID="9000" rel="pRr" directed="false" shadow="true" shadowCol="70503" srcRow="3461" trgRow="123" color="EX-yellow-orange" />
    <link srcID="10948" trgID="9933" rel="pRr" directed="false" shadow="true" shadowCol="70504" srcRow="3461" trgRow="124" color="EX-pure-blue" />
    <link srcID="8612" trgID="10948" rel="pRr" directed="false" shadow="true" shadowCol="70505" srcRow="146" trgRow="3461" color="EX-dark-yellow-green" />
    <link srcID="8520" trgID="10948" rel="pRr" directed="false" shadow="true" shadowCol="70506" srcRow="152" trgRow="3461" color="EX-dark-magenta" />
    <link srcID="10948" trgID="10535" rel="pRr" directed="false" shadow="true" shadowCol="70507" srcRow="3461" trgRow="153" color="EX-dark-green" />
    <link srcID="8362" trgID="10948" rel="pRr" directed="false" shadow="true" shadowCol="70508" srcRow="161" trgRow="3461" color="EX-blue-magenta" />
    <link srcID="8859" trgID="10948" rel="pRr" directed="false" shadow="true" shadowCol="70509" srcRow="165" trgRow="3461" color="EX-yellow-green" />
    <link srcID="8311" trgID="10948" rel="pRr" directed="false" shadow="true" shadowCol="70510" srcRow="166" trgRow="3461" color="EX-magenta" />
    <link srcID="9367" trgID="10948" rel="pRr" directed="false" shadow="true" shadowCol="70511" srcRow="174" trgRow="3461" color="EX-green" />
    <link srcID="10152" trgID="10948" rel="pRr" directed="false" shadow="true" shadowCol="70512" srcRow="175" trgRow="3461" color="EX-yellow" />
    <link srcID="10948" trgID="10181" rel="pRr" directed="false" shadow="true" shadowCol="70513" srcRow="3461" trgRow="184" color="EX-purple" />
    <link srcID="9357" trgID="10948" rel="pRr" directed="false" shadow="true" shadowCol="70514" srcRow="196" trgRow="3461" color="EX-dark-purple" />
    <link srcID="10948" trgID="10133" rel="pRr" directed="false" shadow="true" shadowCol="70515" srcRow="3461" trgRow="226" color="EX-dark-red" />
    <link srcID="10560" trgID="10948" rel="pRr" directed="false" shadow="true" shadowCol="70516" srcRow="232" trgRow="3461" color="EX-pale-green" />
    <link srcID="10263" trgID="10948" rel="pRr" directed="false" shadow="true" shadowCol="70517" srcRow="239" trgRow="3461" color="EX-pale-blue" />
    <link srcID="10015" trgID="10948" rel="pRr" directed="false" shadow="true" shadowCol="70518" srcRow="248" trgRow="3461" color="EX-dark-tan" />
    <link srcID="9257" trgID="10948" rel="pRr" directed="false" shadow="true" shadowCol="70519" srcRow="249" trgRow="3461" color="EX-pale-blue-magenta" />
    <link srcID="8959" trgID="10948" rel="pRr" directed="false" shadow="true" shadowCol="70520" srcRow="257" trgRow="3461" color="EX-pale-yellow orange" />
    <link srcID="9575" trgID="10948" rel="pRr" directed="false" shadow="true" shadowCol="70521" srcRow="262" trgRow="3461" color="EX-medium-magenta" />
    <link srcID="8969" trgID="10948" rel="pRr" directed="false" shadow="true" shadowCol="70522" srcRow="269" trgRow="3461" color="EX-pale-red" />
    <link srcID="9371" trgID="10948" rel="pRr" directed="false" shadow="true" shadowCol="70523" srcRow="272" trgRow="3461" color="EX-pale-cyan" />
    <link srcID="9148" trgID="10948" rel="pRr" directed="false" shadow="true" shadowCol="70524" srcRow="274" trgRow="3461" color="EX-pale-yellow-green" />
    <link srcID="9169" trgID="10948" rel="pRr" directed="false" shadow="true" shadowCol="70525" srcRow="275" trgRow="3461" color="EX-pale-purple" />
    <link srcID="10948" trgID="9085" rel="pRr" directed="false" shadow="true" shadowCol="70526" srcRow="3461" trgRow="276" color="EX-pale-magenta" />
    <link srcID="10948" trgID="8703" rel="pRr" directed="false" shadow="true" shadowCol="70527" srcRow="3461" trgRow="280" color="EX-pale-red-orange" />
    <link srcID="10948" trgID="8976" rel="pRr" directed="false" shadow="true" shadowCol="70528" srcRow="3461" trgRow="281" color="EX-blue" />
    <link srcID="10353" trgID="10948" rel="pRr" directed="false" shadow="true" shadowCol="70529" srcRow="308" trgRow="3461" color="EX-orange" />
    <link srcID="10446" trgID="10948" rel="pRr" directed="false" shadow="true" shadowCol="70530" srcRow="310" trgRow="3461" color="EX-dark-cyan" />
    <link srcID="9539" trgID="10948" rel="pRr" directed="false" shadow="true" shadowCol="70531" srcRow="316" trgRow="3461" color="EX-red" />
    <link srcID="9381" trgID="10948" rel="pRr" directed="false" shadow="true" shadowCol="70532" srcRow="320" trgRow="3461" color="EX-dark-orange" />
    <link srcID="8825" trgID="10948" rel="pRr" directed="false" shadow="true" shadowCol="70533" srcRow="325" trgRow="3461" color="EX-dark-gray-purple" />
    <link srcID="10948" trgID="9432" rel="pRr" directed="false" shadow="true" shadowCol="70534" srcRow="3461" trgRow="343" color="EX-cyan" />
    <link srcID="9918" trgID="10948" rel="pRr" directed="false" shadow="true" shadowCol="70535" srcRow="346" trgRow="3461" color="EX-yellow-orange" />
    <link srcID="8784" trgID="10948" rel="pRr" directed="false" shadow="true" shadowCol="70536" srcRow="353" trgRow="3461" color="EX-pure-blue" />
    <link srcID="8746" trgID="10948" rel="pRr" directed="false" shadow="true" shadowCol="70537" srcRow="355" trgRow="3461" color="EX-dark-yellow-green" />
    <link srcID="10948" trgID="9863" rel="pRr" directed="false" shadow="true" shadowCol="70538" srcRow="3461" trgRow="358" color="EX-dark-magenta" />
    <link srcID="9948" trgID="10948" rel="pRr" directed="false" shadow="true" shadowCol="70539" srcRow="361" trgRow="3461" color="EX-dark-green" />
    <link srcID="8288" trgID="10948" rel="pRr" directed="false" shadow="true" shadowCol="70540" srcRow="370" trgRow="3461" color="EX-blue-magenta" />
    <link srcID="8767" trgID="10948" rel="pRr" directed="false" shadow="true" shadowCol="70541" srcRow="386" trgRow="3461" color="EX-yellow-green" />
    <link srcID="9534" trgID="10948" rel="pRr" directed="false" shadow="true" shadowCol="70542" srcRow="394" trgRow="3461" color="EX-magenta" />
    <link srcID="10203" trgID="10948" rel="pRr" directed="false" shadow="true" shadowCol="70543" srcRow="398" trgRow="3461" color="EX-green" />
    <link srcID="8657" trgID="10948" rel="pRr" directed="false" shadow="true" shadowCol="70544" srcRow="399" trgRow="3461" color="EX-yellow" />
    <link srcID="9022" trgID="10948" rel="pRr" directed="false" shadow="true" shadowCol="70545" srcRow="409" trgRow="3461" color="EX-purple" />
    <link srcID="8645" trgID="10948" rel="pRr" directed="false" shadow="true" shadowCol="70546" srcRow="411" trgRow="3461" color="EX-dark-purple" />
    <link srcID="10948" trgID="10256" rel="pRr" directed="false" shadow="true" shadowCol="70547" srcRow="3461" trgRow="413" color="EX-dark-red" />
    <link srcID="10075" trgID="10948" rel="pRr" directed="false" shadow="true" shadowCol="70548" srcRow="415" trgRow="3461" color="EX-pale-green" />
    <link srcID="9868" trgID="10948" rel="pRr" directed="false" shadow="true" shadowCol="70549" srcRow="433" trgRow="3461" color="EX-pale-blue" />
    <link srcID="8720" trgID="10948" rel="pRr" directed="false" shadow="true" shadowCol="70550" srcRow="462" trgRow="3461" color="EX-dark-tan" />
    <link srcID="8348" trgID="10948" rel="pRr" directed="false" shadow="true" shadowCol="70551" srcRow="464" trgRow="3461" color="EX-pale-blue-magenta" />
    <link srcID="8356" trgID="10948" rel="pRr" directed="false" shadow="true" shadowCol="70552" srcRow="469" trgRow="3461" color="EX-pale-yellow orange" />
    <link srcID="10948" trgID="10514" rel="pRr" directed="false" shadow="true" shadowCol="70553" srcRow="3461" trgRow="470" color="EX-medium-magenta" />
    <link srcID="9597" trgID="10948" rel="pRr" directed="false" shadow="true" shadowCol="70554" srcRow="476" trgRow="3461" color="EX-pale-red" />
    <link srcID="10570" trgID="10948" rel="pRr" directed="false" shadow="true" shadowCol="70555" srcRow="485" trgRow="3461" color="EX-pale-cyan" />
    <link srcID="8943" trgID="10948" rel="pRr" directed="false" shadow="true" shadowCol="70556" srcRow="486" trgRow="3461" color="EX-pale-yellow-green" />
    <link srcID="10948" trgID="9850" rel="pRr" directed="false" shadow="true" shadowCol="70557" srcRow="3461" trgRow="492" color="EX-pale-purple" />
    <link srcID="10520" trgID="10948" rel="pRr" directed="false" shadow="true" shadowCol="70558" srcRow="497" trgRow="3461" color="EX-pale-magenta" />
    <link srcID="8700" trgID="10948" rel="pRr" directed="false" shadow="true" shadowCol="70559" srcRow="505" trgRow="3461" color="EX-pale-red-orange" />
    <link srcID="8230" trgID="10948" rel="pRr" directed="false" shadow="true" shadowCol="70560" srcRow="509" trgRow="3461" color="EX-blue" />
    <link srcID="10948" trgID="9675" rel="pRr" directed="false" shadow="true" shadowCol="70561" srcRow="3461" trgRow="510" color="EX-orange" />
    <link srcID="8777" trgID="10948" rel="pRr" directed="false" shadow="true" shadowCol="70562" srcRow="513" trgRow="3461" color="EX-dark-cyan" />
    <link srcID="8604" trgID="10948" rel="pRr" directed="false" shadow="true" shadowCol="70563" srcRow="527" trgRow="3461" color="EX-red" />
    <link srcID="10208" trgID="10948" rel="pRr" directed="false" shadow="true" shadowCol="70564" srcRow="534" trgRow="3461" color="EX-dark-orange" />
    <link srcID="9034" trgID="10948" rel="pRr" directed="false" shadow="true" shadowCol="70565" srcRow="535" trgRow="3461" color="EX-dark-gray-purple" />
    <link srcID="10948" trgID="9373" rel="pRr" directed="false" shadow="true" shadowCol="70566" srcRow="3461" trgRow="546" color="EX-cyan" />
    <link srcID="10948" trgID="9760" rel="pRr" directed="false" shadow="true" shadowCol="70567" srcRow="3461" trgRow="548" color="EX-yellow-orange" />
    <link srcID="10948" trgID="9728" rel="pRr" directed="false" shadow="true" shadowCol="70568" srcRow="3461" trgRow="553" color="EX-pure-blue" />
    <link srcID="9328" trgID="10948" rel="pRr" directed="false" shadow="true" shadowCol="70569" srcRow="554" trgRow="3461" color="EX-dark-yellow-green" />
    <link srcID="8392" trgID="10948" rel="pRr" directed="false" shadow="true" shadowCol="70570" srcRow="557" trgRow="3461" color="EX-dark-magenta" />
    <link srcID="10538" trgID="10948" rel="pRr" directed="false" shadow="true" shadowCol="70571" srcRow="572" trgRow="3461" color="EX-dark-green" />
    <link srcID="10948" trgID="9941" rel="pRr" directed="false" shadow="true" shadowCol="70572" srcRow="3461" trgRow="574" color="EX-blue-magenta" />
    <link srcID="8863" trgID="10948" rel="pRr" directed="false" shadow="true" shadowCol="70573" srcRow="580" trgRow="3461" color="EX-yellow-green" />
    <link srcID="9652" trgID="10948" rel="pRr" directed="false" shadow="true" shadowCol="70574" srcRow="582" trgRow="3461" color="EX-magenta" />
    <link srcID="8841" trgID="10948" rel="pRr" directed="false" shadow="true" shadowCol="70575" srcRow="592" trgRow="3461" color="EX-green" />
    <link srcID="9625" trgID="10948" rel="pRr" directed="false" shadow="true" shadowCol="70576" srcRow="594" trgRow="3461" color="EX-yellow" />
    <link srcID="8338" trgID="10948" rel="pRr" directed="false" shadow="true" shadowCol="70577" srcRow="600" trgRow="3461" color="EX-purple" />
    <link srcID="10948" trgID="9064" rel="pRr" directed="false" shadow="true" shadowCol="70578" srcRow="3461" trgRow="602" color="EX-dark-purple" />
    <link srcID="8714" trgID="10948" rel="pRr" directed="false" shadow="true" shadowCol="70579" srcRow="616" trgRow="3461" color="EX-dark-red" />
    <link srcID="10185" trgID="10948" rel="pRr" directed="false" shadow="true" shadowCol="70580" srcRow="617" trgRow="3461" color="EX-pale-green" />
    <link srcID="10948" trgID="8239" rel="pRr" directed="false" shadow="true" shadowCol="70581" srcRow="3461" trgRow="632" color="EX-pale-blue" />
    <link srcID="10948" trgID="10235" rel="pRr" directed="false" shadow="true" shadowCol="70582" srcRow="3461" trgRow="641" color="EX-dark-tan" />
    <link srcID="10433" trgID="10948" rel="pRr" directed="false" shadow="true" shadowCol="70583" srcRow="644" trgRow="3461" color="EX-pale-blue-magenta" />
    <link srcID="8217" trgID="10948" rel="pRr" directed="false" shadow="true" shadowCol="70584" srcRow="646" trgRow="3461" color="EX-pale-yellow orange" />
    <link srcID="9805" trgID="10948" rel="pRr" directed="false" shadow="true" shadowCol="70585" srcRow="650" trgRow="3461" color="EX-medium-magenta" />
    <link srcID="10948" trgID="9530" rel="pRr" directed="false" shadow="true" shadowCol="70586" srcRow="3461" trgRow="653" color="EX-pale-red" />
    <link srcID="8276" trgID="10948" rel="pRr" directed="false" shadow="true" shadowCol="70587" srcRow="664" trgRow="3461" color="EX-pale-cyan" />
    <link srcID="9076" trgID="10948" rel="pRr" directed="false" shadow="true" shadowCol="70588" srcRow="673" trgRow="3461" color="EX-pale-yellow-green" />
    <link srcID="9576" trgID="10948" rel="pRr" directed="false" shadow="true" shadowCol="70589" srcRow="682" trgRow="3461" color="EX-pale-purple" />
    <link srcID="9397" trgID="10948" rel="pRr" directed="false" shadow="true" shadowCol="70590" srcRow="688" trgRow="3461" color="EX-pale-magenta" />
    <link srcID="10062" trgID="10948" rel="pRr" directed="false" shadow="true" shadowCol="70591" srcRow="737" trgRow="3461" color="EX-pale-red-orange" />
    <link srcID="8961" trgID="10948" rel="pRr" directed="false" shadow="true" shadowCol="70592" srcRow="742" trgRow="3461" color="EX-blue" />
    <link srcID="8836" trgID="10948" rel="pRr" directed="false" shadow="true" shadowCol="70593" srcRow="743" trgRow="3461" color="EX-orange" />
    <link srcID="10948" trgID="10039" rel="pRr" directed="false" shadow="true" shadowCol="70594" srcRow="3461" trgRow="746" color="EX-dark-cyan" />
    <link srcID="8340" trgID="10948" rel="pRr" directed="false" shadow="true" shadowCol="70595" srcRow="755" trgRow="3461" color="EX-red" />
    <link srcID="8406" trgID="10948" rel="pRr" directed="false" shadow="true" shadowCol="70596" srcRow="760" trgRow="3461" color="EX-dark-orange" />
    <link srcID="8811" trgID="10948" rel="pRr" directed="false" shadow="true" shadowCol="70597" srcRow="768" trgRow="3461" color="EX-dark-gray-purple" />
    <link srcID="8539" trgID="10948" rel="pRr" directed="false" shadow="true" shadowCol="70598" srcRow="779" trgRow="3461" color="EX-cyan" />
    <link srcID="9899" trgID="10948" rel="pRr" directed="false" shadow="true" shadowCol="70599" srcRow="786" trgRow="3461" color="EX-yellow-orange" />
    <link srcID="9011" trgID="10948" rel="pRr" directed="false" shadow="true" shadowCol="70600" srcRow="789" trgRow="3461" color="EX-pure-blue" />
    <link srcID="10948" trgID="8399" rel="pRr" directed="false" shadow="true" shadowCol="70601" srcRow="3461" trgRow="791" color="EX-dark-yellow-green" />
    <link srcID="9006" trgID="10948" rel="pRr" directed="false" shadow="true" shadowCol="70602" srcRow="834" trgRow="3461" color="EX-dark-magenta" />
    <link srcID="9132" trgID="10948" rel="pRr" directed="false" shadow="true" shadowCol="70603" srcRow="837" trgRow="3461" color="EX-dark-green" />
    <link srcID="8606" trgID="10948" rel="pRr" directed="false" shadow="true" shadowCol="70604" srcRow="839" trgRow="3461" color="EX-blue-magenta" />
    <link srcID="8761" trgID="10948" rel="pRr" directed="false" shadow="true" shadowCol="70605" srcRow="840" trgRow="3461" color="EX-yellow-green" />
    <link srcID="9624" trgID="10948" rel="pRr" directed="false" shadow="true" shadowCol="70606" srcRow="845" trgRow="3461" color="EX-magenta" />
    <link srcID="10090" trgID="10948" rel="pRr" directed="false" shadow="true" shadowCol="70607" srcRow="851" trgRow="3461" color="EX-green" />
    <link srcID="8499" trgID="10948" rel="pRr" directed="false" shadow="true" shadowCol="70608" srcRow="853" trgRow="3461" color="EX-yellow" />
    <link srcID="10948" trgID="8254" rel="pRr" directed="false" shadow="true" shadowCol="70609" srcRow="3461" trgRow="857" color="EX-purple" />
    <link srcID="8835" trgID="10948" rel="pRr" directed="false" shadow="true" shadowCol="70610" srcRow="861" trgRow="3461" color="EX-dark-purple" />
    <link srcID="10948" trgID="8931" rel="pRr" directed="false" shadow="true" shadowCol="70611" srcRow="3461" trgRow="862" color="EX-dark-red" />
    <link srcID="8790" trgID="10948" rel="pRr" directed="false" shadow="true" shadowCol="70612" srcRow="870" trgRow="3461" color="EX-pale-green" />
    <link srcID="8912" trgID="10948" rel="pRr" directed="false" shadow="true" shadowCol="70613" srcRow="877" trgRow="3461" color="EX-pale-blue" />
    <link srcID="9883" trgID="10948" rel="pRr" directed="false" shadow="true" shadowCol="70614" srcRow="887" trgRow="3461" color="EX-dark-tan" />
    <link srcID="8586" trgID="10948" rel="pRr" directed="false" shadow="true" shadowCol="70615" srcRow="889" trgRow="3461" color="EX-pale-blue-magenta" />
    <link srcID="9819" trgID="10948" rel="pRr" directed="false" shadow="true" shadowCol="70616" srcRow="896" trgRow="3461" color="EX-pale-yellow orange" />
    <link srcID="9501" trgID="10948" rel="pRr" directed="false" shadow="true" shadowCol="70617" srcRow="904" trgRow="3461" color="EX-medium-magenta" />
    <link srcID="10269" trgID="10948" rel="pRr" directed="false" shadow="true" shadowCol="70618" srcRow="917" trgRow="3461" color="EX-pale-red" />
    <link srcID="10429" trgID="10948" rel="pRr" directed="false" shadow="true" shadowCol="70619" srcRow="920" trgRow="3461" color="EX-pale-cyan" />
    <link srcID="10948" trgID="9687" rel="pRr" directed="false" shadow="true" shadowCol="70620" srcRow="3461" trgRow="923" color="EX-pale-yellow-green" />
    <link srcID="8438" trgID="10948" rel="pRr" directed="false" shadow="true" shadowCol="70621" srcRow="925" trgRow="3461" color="EX-pale-purple" />
    <link srcID="9746" trgID="10948" rel="pRr" directed="false" shadow="true" shadowCol="70622" srcRow="942" trgRow="3461" color="EX-pale-magenta" />
    <link srcID="10948" trgID="9144" rel="pRr" directed="false" shadow="true" shadowCol="70623" srcRow="3461" trgRow="943" color="EX-pale-red-orange" />
    <link srcID="8815" trgID="10948" rel="pRr" directed="false" shadow="true" shadowCol="70624" srcRow="951" trgRow="3461" color="EX-blue" />
    <link srcID="9549" trgID="10948" rel="pRr" directed="false" shadow="true" shadowCol="70625" srcRow="952" trgRow="3461" color="EX-orange" />
    <link srcID="9131" trgID="10948" rel="pRr" directed="false" shadow="true" shadowCol="70626" srcRow="957" trgRow="3461" color="EX-dark-cyan" />
    <link srcID="9647" trgID="10948" rel="pRr" directed="false" shadow="true" shadowCol="70627" srcRow="961" trgRow="3461" color="EX-red" />
    <link srcID="8839" trgID="10948" rel="pRr" directed="false" shadow="true" shadowCol="70628" srcRow="963" trgRow="3461" color="EX-dark-orange" />
    <link srcID="10381" trgID="10948" rel="pRr" directed="false" shadow="true" shadowCol="70629" srcRow="964" trgRow="3461" color="EX-dark-gray-purple" />
    <link srcID="8422" trgID="10948" rel="pRr" directed="false" shadow="true" shadowCol="70630" srcRow="973" trgRow="3461" color="EX-cyan" />
    <link srcID="10948" trgID="10328" rel="pRr" directed="false" shadow="true" shadowCol="70631" srcRow="3461" trgRow="974" color="EX-yellow-orange" />
    <link srcID="9109" trgID="10948" rel="pRr" directed="false" shadow="true" shadowCol="70632" srcRow="979" trgRow="3461" color="EX-pure-blue" />
    <link srcID="10948" trgID="9375" rel="pRr" directed="false" shadow="true" shadowCol="70633" srcRow="3461" trgRow="993" color="EX-dark-yellow-green" />
    <link srcID="8773" trgID="10948" rel="pRr" directed="false" shadow="true" shadowCol="70634" srcRow="1004" trgRow="3461" color="EX-dark-magenta" />
    <link srcID="10476" trgID="10948" rel="pRr" directed="false" shadow="true" shadowCol="70635" srcRow="1007" trgRow="3461" color="EX-dark-green" />
    <link srcID="10948" trgID="9828" rel="pRr" directed="false" shadow="true" shadowCol="70636" srcRow="3461" trgRow="1010" color="EX-blue-magenta" />
    <link srcID="9551" trgID="10948" rel="pRr" directed="false" shadow="true" shadowCol="70637" srcRow="1016" trgRow="3461" color="EX-yellow-green" />
    <link srcID="10948" trgID="8826" rel="pRr" directed="false" shadow="true" shadowCol="70638" srcRow="3461" trgRow="1019" color="EX-magenta" />
    <link srcID="10948" trgID="10533" rel="pRr" directed="false" shadow="true" shadowCol="70639" srcRow="3461" trgRow="1037" color="EX-green" />
    <link srcID="10948" trgID="8867" rel="pRr" directed="false" shadow="true" shadowCol="70640" srcRow="3461" trgRow="1054" color="EX-yellow" />
    <link srcID="10948" trgID="9921" rel="pRr" directed="false" shadow="true" shadowCol="70641" srcRow="3461" trgRow="1061" color="EX-purple" />
    <link srcID="10093" trgID="10948" rel="pRr" directed="false" shadow="true" shadowCol="70642" srcRow="1063" trgRow="3461" color="EX-dark-purple" />
    <link srcID="9283" trgID="10948" rel="pRr" directed="false" shadow="true" shadowCol="70643" srcRow="1067" trgRow="3461" color="EX-dark-red" />
    <link srcID="8408" trgID="10948" rel="pRr" directed="false" shadow="true" shadowCol="70644" srcRow="1082" trgRow="3461" color="EX-pale-green" />
    <link srcID="10948" trgID="9260" rel="pRr" directed="false" shadow="true" shadowCol="70645" srcRow="3461" trgRow="1086" color="EX-pale-blue" />
    <link srcID="9538" trgID="10948" rel="pRr" directed="false" shadow="true" shadowCol="70646" srcRow="1087" trgRow="3461" color="EX-dark-tan" />
    <link srcID="10244" trgID="10948" rel="pRr" directed="false" shadow="true" shadowCol="70647" srcRow="1093" trgRow="3461" color="EX-pale-blue-magenta" />
    <link srcID="8294" trgID="10948" rel="pRr" directed="false" shadow="true" shadowCol="70648" srcRow="1095" trgRow="3461" color="EX-pale-yellow orange" />
    <link srcID="8312" trgID="10948" rel="pRr" directed="false" shadow="true" shadowCol="70649" srcRow="1098" trgRow="3461" color="EX-medium-magenta" />
    <link srcID="8315" trgID="10948" rel="pRr" directed="false" shadow="true" shadowCol="70650" srcRow="1099" trgRow="3461" color="EX-pale-red" />
    <link srcID="8823" trgID="10948" rel="pRr" directed="false" shadow="true" shadowCol="70651" srcRow="1115" trgRow="3461" color="EX-pale-cyan" />
    <link srcID="10948" trgID="10165" rel="pRr" directed="false" shadow="true" shadowCol="70652" srcRow="3461" trgRow="1119" color="EX-pale-yellow-green" />
    <link srcID="10308" trgID="10948" rel="pRr" directed="false" shadow="true" shadowCol="70653" srcRow="1120" trgRow="3461" color="EX-pale-purple" />
    <link srcID="9790" trgID="10948" rel="pRr" directed="false" shadow="true" shadowCol="70654" srcRow="1125" trgRow="3461" color="EX-pale-magenta" />
    <link srcID="9439" trgID="10948" rel="pRr" directed="false" shadow="true" shadowCol="70655" srcRow="1129" trgRow="3461" color="EX-pale-red-orange" />
    <link srcID="10948" trgID="9255" rel="pRr" directed="false" shadow="true" shadowCol="70656" srcRow="3461" trgRow="1135" color="EX-blue" />
    <link srcID="9294" trgID="10948" rel="pRr" directed="false" shadow="true" shadowCol="70657" srcRow="1136" trgRow="3461" color="EX-orange" />
    <link srcID="10552" trgID="10948" rel="pRr" directed="false" shadow="true" shadowCol="70658" srcRow="1142" trgRow="3461" color="EX-dark-cyan" />
    <link srcID="9940" trgID="10948" rel="pRr" directed="false" shadow="true" shadowCol="70659" srcRow="1144" trgRow="3461" color="EX-red" />
    <link srcID="9226" trgID="10948" rel="pRr" directed="false" shadow="true" shadowCol="70660" srcRow="1148" trgRow="3461" color="EX-dark-orange" />
    <link srcID="10948" trgID="10504" rel="pRr" directed="false" shadow="true" shadowCol="70661" srcRow="3461" trgRow="1159" color="EX-dark-gray-purple" />
    <link srcID="8850" trgID="10948" rel="pRr" directed="false" shadow="true" shadowCol="70662" srcRow="1164" trgRow="3461" color="EX-cyan" />
    <link srcID="8463" trgID="10948" rel="pRr" directed="false" shadow="true" shadowCol="70663" srcRow="1172" trgRow="3461" color="EX-yellow-orange" />
    <link srcID="9922" trgID="10948" rel="pRr" directed="false" shadow="true" shadowCol="70664" srcRow="1188" trgRow="3461" color="EX-pure-blue" />
    <link srcID="9025" trgID="10948" rel="pRr" directed="false" shadow="true" shadowCol="70665" srcRow="1201" trgRow="3461" color="EX-dark-yellow-green" />
    <link srcID="9233" trgID="10948" rel="pRr" directed="false" shadow="true" shadowCol="70666" srcRow="1209" trgRow="3461" color="EX-dark-magenta" />
    <link srcID="10575" trgID="10948" rel="pRr" directed="false" shadow="true" shadowCol="70667" srcRow="1215" trgRow="3461" color="EX-dark-green" />
    <link srcID="10146" trgID="10948" rel="pRr" directed="false" shadow="true" shadowCol="70668" srcRow="1221" trgRow="3461" color="EX-blue-magenta" />
    <link srcID="8509" trgID="10948" rel="pRr" directed="false" shadow="true" shadowCol="70669" srcRow="1222" trgRow="3461" color="EX-yellow-green" />
    <link srcID="10948" trgID="9635" rel="pRr" directed="false" shadow="true" shadowCol="70670" srcRow="3461" trgRow="1231" color="EX-magenta" />
    <link srcID="9158" trgID="10948" rel="pRr" directed="false" shadow="true" shadowCol="70671" srcRow="1239" trgRow="3461" color="EX-green" />
    <link srcID="9017" trgID="10948" rel="pRr" directed="false" shadow="true" shadowCol="70672" srcRow="1249" trgRow="3461" color="EX-yellow" />
    <link srcID="10948" trgID="9161" rel="pRr" directed="false" shadow="true" shadowCol="70673" srcRow="3461" trgRow="1250" color="EX-purple" />
    <link srcID="10948" trgID="8427" rel="pRr" directed="false" shadow="true" shadowCol="70674" srcRow="3461" trgRow="1252" color="EX-dark-purple" />
    <link srcID="10948" trgID="9474" rel="pRr" directed="false" shadow="true" shadowCol="70675" srcRow="3461" trgRow="1253" color="EX-dark-red" />
    <link srcID="9934" trgID="10948" rel="pRr" directed="false" shadow="true" shadowCol="70676" srcRow="1280" trgRow="3461" color="EX-pale-green" />
    <link srcID="10948" trgID="10214" rel="pRr" directed="false" shadow="true" shadowCol="70677" srcRow="3461" trgRow="1286" color="EX-pale-blue" />
    <link srcID="8649" trgID="10948" rel="pRr" directed="false" shadow="true" shadowCol="70678" srcRow="1288" trgRow="3461" color="EX-dark-tan" />
    <link srcID="10948" trgID="9700" rel="pRr" directed="false" shadow="true" shadowCol="70679" srcRow="3461" trgRow="1290" color="EX-pale-blue-magenta" />
    <link srcID="9010" trgID="10948" rel="pRr" directed="false" shadow="true" shadowCol="70680" srcRow="1298" trgRow="3461" color="EX-pale-yellow orange" />
    <link srcID="10529" trgID="10948" rel="pRr" directed="false" shadow="true" shadowCol="70681" srcRow="1299" trgRow="3461" color="EX-medium-magenta" />
    <link srcID="10948" trgID="8998" rel="pRr" directed="false" shadow="true" shadowCol="70682" srcRow="3461" trgRow="1310" color="EX-pale-red" />
    <link srcID="10948" trgID="8575" rel="pRr" directed="false" shadow="true" shadowCol="70683" srcRow="3461" trgRow="1314" color="EX-pale-cyan" />
    <link srcID="8786" trgID="10948" rel="pRr" directed="false" shadow="true" shadowCol="70684" srcRow="1324" trgRow="3461" color="EX-pale-yellow-green" />
    <link srcID="10948" trgID="10132" rel="pRr" directed="false" shadow="true" shadowCol="70685" srcRow="3461" trgRow="1338" color="EX-pale-purple" />
    <link srcID="8920" trgID="10948" rel="pRr" directed="false" shadow="true" shadowCol="70686" srcRow="1344" trgRow="3461" color="EX-pale-magenta" />
    <link srcID="10948" trgID="8334" rel="pRr" directed="false" shadow="true" shadowCol="70687" srcRow="3461" trgRow="1349" color="EX-pale-red-orange" />
    <link srcID="10948" trgID="9766" rel="pRr" directed="false" shadow="true" shadowCol="70688" srcRow="3461" trgRow="1353" color="EX-blue" />
    <link srcID="10948" trgID="10068" rel="pRr" directed="false" shadow="true" shadowCol="70689" srcRow="3461" trgRow="1357" color="EX-orange" />
    <link srcID="10948" trgID="10497" rel="pRr" directed="false" shadow="true" shadowCol="70690" srcRow="3461" trgRow="1359" color="EX-dark-cyan" />
    <link srcID="10500" trgID="10948" rel="pRr" directed="false" shadow="true" shadowCol="70691" srcRow="1362" trgRow="3461" color="EX-red" />
    <link srcID="9558" trgID="10948" rel="pRr" directed="false" shadow="true" shadowCol="70692" srcRow="1363" trgRow="3461" color="EX-dark-orange" />
    <link srcID="8607" trgID="10948" rel="pRr" directed="false" shadow="true" shadowCol="70693" srcRow="1371" trgRow="3461" color="EX-dark-gray-purple" />
    <link srcID="10501" trgID="10948" rel="pRr" directed="false" shadow="true" shadowCol="70694" srcRow="1374" trgRow="3461" color="EX-cyan" />
    <link srcID="9872" trgID="10948" rel="pRr" directed="false" shadow="true" shadowCol="70695" srcRow="1375" trgRow="3461" color="EX-yellow-orange" />
    <link srcID="10250" trgID="10948" rel="pRr" directed="false" shadow="true" shadowCol="70696" srcRow="1387" trgRow="3461" color="EX-pure-blue" />
    <link srcID="8283" trgID="10948" rel="pRr" directed="false" shadow="true" shadowCol="70697" srcRow="1389" trgRow="3461" color="EX-dark-yellow-green" />
    <link srcID="10948" trgID="9412" rel="pRr" directed="false" shadow="true" shadowCol="70698" srcRow="3461" trgRow="1391" color="EX-dark-magenta" />
    <link srcID="8650" trgID="10948" rel="pRr" directed="false" shadow="true" shadowCol="70699" srcRow="1395" trgRow="3461" color="EX-dark-green" />
    <link srcID="10151" trgID="10948" rel="pRr" directed="false" shadow="true" shadowCol="70700" srcRow="1398" trgRow="3461" color="EX-blue-magenta" />
    <link srcID="8737" trgID="10948" rel="pRr" directed="false" shadow="true" shadowCol="70701" srcRow="1399" trgRow="3461" color="EX-yellow-green" />
    <link srcID="10175" trgID="10948" rel="pRr" directed="false" shadow="true" shadowCol="70702" srcRow="1405" trgRow="3461" color="EX-magenta" />
    <link srcID="10402" trgID="10948" rel="pRr" directed="false" shadow="true" shadowCol="70703" srcRow="1407" trgRow="3461" color="EX-green" />
    <link srcID="8335" trgID="10948" rel="pRr" directed="false" shadow="true" shadowCol="70704" srcRow="1412" trgRow="3461" color="EX-yellow" />
    <link srcID="9345" trgID="10948" rel="pRr" directed="false" shadow="true" shadowCol="70705" srcRow="1416" trgRow="3461" color="EX-purple" />
    <link srcID="10562" trgID="10948" rel="pRr" directed="false" shadow="true" shadowCol="70706" srcRow="1422" trgRow="3461" color="EX-dark-purple" />
    <link srcID="8833" trgID="10948" rel="pRr" directed="false" shadow="true" shadowCol="70707" srcRow="1424" trgRow="3461" color="EX-dark-red" />
    <link srcID="8726" trgID="10948" rel="pRr" directed="false" shadow="true" shadowCol="70708" srcRow="1434" trgRow="3461" color="EX-pale-green" />
    <link srcID="10948" trgID="9055" rel="pRr" directed="false" shadow="true" shadowCol="70709" srcRow="3461" trgRow="1435" color="EX-pale-blue" />
    <link srcID="10072" trgID="10948" rel="pRr" directed="false" shadow="true" shadowCol="70710" srcRow="1457" trgRow="3461" color="EX-dark-tan" />
    <link srcID="10229" trgID="10948" rel="pRr" directed="false" shadow="true" shadowCol="70711" srcRow="1463" trgRow="3461" color="EX-pale-blue-magenta" />
    <link srcID="8884" trgID="10948" rel="pRr" directed="false" shadow="true" shadowCol="70712" srcRow="1466" trgRow="3461" color="EX-pale-yellow orange" />
    <link srcID="9038" trgID="10948" rel="pRr" directed="false" shadow="true" shadowCol="70713" srcRow="1474" trgRow="3461" color="EX-medium-magenta" />
    <link srcID="8331" trgID="10948" rel="pRr" directed="false" shadow="true" shadowCol="70714" srcRow="1476" trgRow="3461" color="EX-pale-red" />
    <link srcID="10948" trgID="10085" rel="pRr" directed="false" shadow="true" shadowCol="70715" srcRow="3461" trgRow="1479" color="EX-pale-cyan" />
    <link srcID="8803" trgID="10948" rel="pRr" directed="false" shadow="true" shadowCol="70716" srcRow="1484" trgRow="3461" color="EX-pale-yellow-green" />
    <link srcID="10002" trgID="10948" rel="pRr" directed="false" shadow="true" shadowCol="70717" srcRow="1503" trgRow="3461" color="EX-pale-purple" />
    <link srcID="9235" trgID="10948" rel="pRr" directed="false" shadow="true" shadowCol="70718" srcRow="1504" trgRow="3461" color="EX-pale-magenta" />
    <link srcID="10948" trgID="10070" rel="pRr" directed="false" shadow="true" shadowCol="70719" srcRow="3461" trgRow="1508" color="EX-pale-red-orange" />
    <link srcID="10948" trgID="8802" rel="pRr" directed="false" shadow="true" shadowCol="70720" srcRow="3461" trgRow="1520" color="EX-blue" />
    <link srcID="9026" trgID="10948" rel="pRr" directed="false" shadow="true" shadowCol="70721" srcRow="1521" trgRow="3461" color="EX-orange" />
    <link srcID="8444" trgID="10948" rel="pRr" directed="false" shadow="true" shadowCol="70722" srcRow="1524" trgRow="3461" color="EX-dark-cyan" />
    <link srcID="8906" trgID="10948" rel="pRr" directed="false" shadow="true" shadowCol="70723" srcRow="1535" trgRow="3461" color="EX-red" />
    <link srcID="9912" trgID="10948" rel="pRr" directed="false" shadow="true" shadowCol="70724" srcRow="1537" trgRow="3461" color="EX-dark-orange" />
    <link srcID="8710" trgID="10948" rel="pRr" directed="false" shadow="true" shadowCol="70725" srcRow="1541" trgRow="3461" color="EX-dark-gray-purple" />
    <link srcID="10948" trgID="9173" rel="pRr" directed="false" shadow="true" shadowCol="70726" srcRow="3461" trgRow="1544" color="EX-cyan" />
    <link srcID="9220" trgID="10948" rel="pRr" directed="false" shadow="true" shadowCol="70727" srcRow="1545" trgRow="3461" color="EX-yellow-orange" />
    <link srcID="10487" trgID="10948" rel="pRr" directed="false" shadow="true" shadowCol="70728" srcRow="1549" trgRow="3461" color="EX-pure-blue" />
    <link srcID="9876" trgID="10948" rel="pRr" directed="false" shadow="true" shadowCol="70729" srcRow="1550" trgRow="3461" color="EX-dark-yellow-green" />
    <link srcID="10580" trgID="10948" rel="pRr" directed="false" shadow="true" shadowCol="70730" srcRow="1554" trgRow="3461" color="EX-dark-magenta" />
    <link srcID="10410" trgID="10948" rel="pRr" directed="false" shadow="true" shadowCol="70731" srcRow="1556" trgRow="3461" color="EX-dark-green" />
    <link srcID="9322" trgID="10948" rel="pRr" directed="false" shadow="true" shadowCol="70732" srcRow="1558" trgRow="3461" color="EX-blue-magenta" />
    <link srcID="8755" trgID="10948" rel="pRr" directed="false" shadow="true" shadowCol="70733" srcRow="1561" trgRow="3461" color="EX-yellow-green" />
    <link srcID="8213" trgID="10948" rel="pRr" directed="false" shadow="true" shadowCol="70734" srcRow="1564" trgRow="3461" color="EX-magenta" />
    <link srcID="9496" trgID="10948" rel="pRr" directed="false" shadow="true" shadowCol="70735" srcRow="1567" trgRow="3461" color="EX-green" />
    <link srcID="8262" trgID="10948" rel="pRr" directed="false" shadow="true" shadowCol="70736" srcRow="1573" trgRow="3461" color="EX-yellow" />
    <link srcID="9231" trgID="10948" rel="pRr" directed="false" shadow="true" shadowCol="70737" srcRow="1580" trgRow="3461" color="EX-purple" />
    <link srcID="10332" trgID="10948" rel="pRr" directed="false" shadow="true" shadowCol="70738" srcRow="1581" trgRow="3461" color="EX-dark-purple" />
    <link srcID="10428" trgID="10948" rel="pRr" directed="false" shadow="true" shadowCol="70739" srcRow="1584" trgRow="3461" color="EX-dark-red" />
    <link srcID="8531" trgID="10948" rel="pRr" directed="false" shadow="true" shadowCol="70740" srcRow="1585" trgRow="3461" color="EX-pale-green" />
    <link srcID="8417" trgID="10948" rel="pRr" directed="false" shadow="true" shadowCol="70741" srcRow="1586" trgRow="3461" color="EX-pale-blue" />
    <link srcID="9989" trgID="10948" rel="pRr" directed="false" shadow="true" shadowCol="70742" srcRow="1587" trgRow="3461" color="EX-dark-tan" />
    <link srcID="8564" trgID="10948" rel="pRr" directed="false" shadow="true" shadowCol="70743" srcRow="1589" trgRow="3461" color="EX-pale-blue-magenta" />
    <link srcID="10288" trgID="10948" rel="pRr" directed="false" shadow="true" shadowCol="70744" srcRow="1592" trgRow="3461" color="EX-pale-yellow orange" />
    <link srcID="10354" trgID="10948" rel="pRr" directed="false" shadow="true" shadowCol="70745" srcRow="1594" trgRow="3461" color="EX-medium-magenta" />
    <link srcID="8694" trgID="10948" rel="pRr" directed="false" shadow="true" shadowCol="70746" srcRow="1595" trgRow="3461" color="EX-pale-red" />
    <link srcID="10948" trgID="9188" rel="pRr" directed="false" shadow="true" shadowCol="70747" srcRow="3461" trgRow="1596" color="EX-pale-cyan" />
    <link srcID="9380" trgID="10948" rel="pRr" directed="false" shadow="true" shadowCol="70748" srcRow="1599" trgRow="3461" color="EX-pale-yellow-green" />
    <link srcID="10231" trgID="10948" rel="pRr" directed="false" shadow="true" shadowCol="70749" srcRow="1605" trgRow="3461" color="EX-pale-purple" />
    <link srcID="8872" trgID="10948" rel="pRr" directed="false" shadow="true" shadowCol="70750" srcRow="1608" trgRow="3461" color="EX-pale-magenta" />
    <link srcID="9139" trgID="10948" rel="pRr" directed="false" shadow="true" shadowCol="70751" srcRow="1609" trgRow="3461" color="EX-pale-red-orange" />
    <link srcID="10948" trgID="8441" rel="pRr" directed="false" shadow="true" shadowCol="70752" srcRow="3461" trgRow="1632" color="EX-blue" />
    <link srcID="10948" trgID="9327" rel="pRr" directed="false" shadow="true" shadowCol="70753" srcRow="3461" trgRow="1639" color="EX-orange" />
    <link srcID="10375" trgID="10948" rel="pRr" directed="false" shadow="true" shadowCol="70754" srcRow="1651" trgRow="3461" color="EX-dark-cyan" />
    <link srcID="10948" trgID="8847" rel="pRr" directed="false" shadow="true" shadowCol="70755" srcRow="3461" trgRow="1654" color="EX-red" />
    <link srcID="8268" trgID="10948" rel="pRr" directed="false" shadow="true" shadowCol="70756" srcRow="1661" trgRow="3461" color="EX-dark-orange" />
    <link srcID="10454" trgID="10948" rel="pRr" directed="false" shadow="true" shadowCol="70757" srcRow="1668" trgRow="3461" color="EX-dark-gray-purple" />
    <link srcID="10948" trgID="9099" rel="pRr" directed="false" shadow="true" shadowCol="70758" srcRow="3461" trgRow="1670" color="EX-cyan" />
    <link srcID="9698" trgID="10948" rel="pRr" directed="false" shadow="true" shadowCol="70759" srcRow="1677" trgRow="3461" color="EX-yellow-orange" />
    <link srcID="8651" trgID="10948" rel="pRr" directed="false" shadow="true" shadowCol="70760" srcRow="1691" trgRow="3461" color="EX-pure-blue" />
    <link srcID="9100" trgID="10948" rel="pRr" directed="false" shadow="true" shadowCol="70761" srcRow="1700" trgRow="3461" color="EX-dark-yellow-green" />
    <link srcID="9027" trgID="10948" rel="pRr" directed="false" shadow="true" shadowCol="70762" srcRow="1701" trgRow="3461" color="EX-dark-magenta" />
    <link srcID="8492" trgID="10948" rel="pRr" directed="false" shadow="true" shadowCol="70763" srcRow="1706" trgRow="3461" color="EX-dark-green" />
    <link srcID="10357" trgID="10948" rel="pRr" directed="false" shadow="true" shadowCol="70764" srcRow="1708" trgRow="3461" color="EX-blue-magenta" />
    <link srcID="10948" trgID="9205" rel="pRr" directed="false" shadow="true" shadowCol="70765" srcRow="3461" trgRow="1714" color="EX-yellow-green" />
    <link srcID="10317" trgID="10948" rel="pRr" directed="false" shadow="true" shadowCol="70766" srcRow="1718" trgRow="3461" color="EX-magenta" />
    <link srcID="10414" trgID="10948" rel="pRr" directed="false" shadow="true" shadowCol="70767" srcRow="1720" trgRow="3461" color="EX-green" />
    <link srcID="10948" trgID="10061" rel="pRr" directed="false" shadow="true" shadowCol="70768" srcRow="3461" trgRow="1721" color="EX-yellow" />
    <link srcID="10948" trgID="9524" rel="pRr" directed="false" shadow="true" shadowCol="70769" srcRow="3461" trgRow="1723" color="EX-purple" />
    <link srcID="10479" trgID="10948" rel="pRr" directed="false" shadow="true" shadowCol="70770" srcRow="1724" trgRow="3461" color="EX-dark-purple" />
    <link srcID="9732" trgID="10948" rel="pRr" directed="false" shadow="true" shadowCol="70771" srcRow="1726" trgRow="3461" color="EX-dark-red" />
    <link srcID="10948" trgID="10385" rel="pRr" directed="false" shadow="true" shadowCol="70772" srcRow="3461" trgRow="1728" color="EX-pale-green" />
    <link srcID="8472" trgID="10948" rel="pRr" directed="false" shadow="true" shadowCol="70773" srcRow="1731" trgRow="3461" color="EX-pale-blue" />
    <link srcID="8560" trgID="10948" rel="pRr" directed="false" shadow="true" shadowCol="70774" srcRow="1735" trgRow="3461" color="EX-dark-tan" />
    <link srcID="10948" trgID="8881" rel="pRr" directed="false" shadow="true" shadowCol="70775" srcRow="3461" trgRow="1737" color="EX-pale-blue-magenta" />
    <link srcID="9045" trgID="10948" rel="pRr" directed="false" shadow="true" shadowCol="70776" srcRow="1740" trgRow="3461" color="EX-pale-yellow orange" />
    <link srcID="8366" trgID="10948" rel="pRr" directed="false" shadow="true" shadowCol="70777" srcRow="1748" trgRow="3461" color="EX-medium-magenta" />
    <link srcID="8541" trgID="10948" rel="pRr" directed="false" shadow="true" shadowCol="70778" srcRow="1749" trgRow="3461" color="EX-pale-red" />
    <link srcID="9218" trgID="10948" rel="pRr" directed="false" shadow="true" shadowCol="70779" srcRow="1750" trgRow="3461" color="EX-pale-cyan" />
    <link srcID="10374" trgID="10948" rel="pRr" directed="false" shadow="true" shadowCol="70780" srcRow="1752" trgRow="3461" color="EX-pale-yellow-green" />
    <link srcID="10948" trgID="8991" rel="pRr" directed="false" shadow="true" shadowCol="70781" srcRow="3461" trgRow="1753" color="EX-pale-purple" />
    <link srcID="10948" trgID="10408" rel="pRr" directed="false" shadow="true" shadowCol="70782" srcRow="3461" trgRow="1754" color="EX-pale-magenta" />
    <link srcID="10419" trgID="10948" rel="pRr" directed="false" shadow="true" shadowCol="70783" srcRow="1757" trgRow="3461" color="EX-pale-red-orange" />
    <link srcID="10361" trgID="10948" rel="pRr" directed="false" shadow="true" shadowCol="70784" srcRow="1758" trgRow="3461" color="EX-blue" />
    <link srcID="8909" trgID="10948" rel="pRr" directed="false" shadow="true" shadowCol="70785" srcRow="1759" trgRow="3461" color="EX-orange" />
    <link srcID="10445" trgID="10948" rel="pRr" directed="false" shadow="true" shadowCol="70786" srcRow="1760" trgRow="3461" color="EX-dark-cyan" />
    <link srcID="9803" trgID="10948" rel="pRr" directed="false" shadow="true" shadowCol="70787" srcRow="1761" trgRow="3461" color="EX-red" />
    <link srcID="8238" trgID="10948" rel="pRr" directed="false" shadow="true" shadowCol="70788" srcRow="1763" trgRow="3461" color="EX-dark-orange" />
    <link srcID="9214" trgID="10948" rel="pRr" directed="false" shadow="true" shadowCol="70789" srcRow="1764" trgRow="3461" color="EX-dark-gray-purple" />
    <link srcID="8565" trgID="10948" rel="pRr" directed="false" shadow="true" shadowCol="70790" srcRow="1765" trgRow="3461" color="EX-cyan" />
    <link srcID="10417" trgID="10948" rel="pRr" directed="false" shadow="true" shadowCol="70791" srcRow="1766" trgRow="3461" color="EX-yellow-orange" />
    <link srcID="10325" trgID="10948" rel="pRr" directed="false" shadow="true" shadowCol="70792" srcRow="1767" trgRow="3461" color="EX-pure-blue" />
    <link srcID="10948" trgID="10268" rel="pRr" directed="false" shadow="true" shadowCol="70793" srcRow="3461" trgRow="1768" color="EX-dark-yellow-green" />
    <link srcID="8594" trgID="10948" rel="pRr" directed="false" shadow="true" shadowCol="70794" srcRow="1769" trgRow="3461" color="EX-dark-magenta" />
    <link srcID="8247" trgID="10948" rel="pRr" directed="false" shadow="true" shadowCol="70795" srcRow="1770" trgRow="3461" color="EX-dark-green" />
    <link srcID="10948" trgID="9262" rel="pRr" directed="false" shadow="true" shadowCol="70796" srcRow="3461" trgRow="1771" color="EX-blue-magenta" />
    <link srcID="9313" trgID="10948" rel="pRr" directed="false" shadow="true" shadowCol="70797" srcRow="1772" trgRow="3461" color="EX-yellow-green" />
    <link srcID="10305" trgID="10948" rel="pRr" directed="false" shadow="true" shadowCol="70798" srcRow="1775" trgRow="3461" color="EX-magenta" />
    <link srcID="9329" trgID="10948" rel="pRr" directed="false" shadow="true" shadowCol="70799" srcRow="1776" trgRow="3461" color="EX-green" />
    <link srcID="10948" trgID="8421" rel="pRr" directed="false" shadow="true" shadowCol="70800" srcRow="3461" trgRow="1777" color="EX-yellow" />
    <link srcID="9449" trgID="10948" rel="pRr" directed="false" shadow="true" shadowCol="70801" srcRow="1778" trgRow="3461" color="EX-purple" />
    <link srcID="9831" trgID="10948" rel="pRr" directed="false" shadow="true" shadowCol="70802" srcRow="1779" trgRow="3461" color="EX-dark-purple" />
    <link srcID="8236" trgID="10948" rel="pRr" directed="false" shadow="true" shadowCol="70803" srcRow="1782" trgRow="3461" color="EX-dark-red" />
    <link srcID="10948" trgID="8379" rel="pRr" directed="false" shadow="true" shadowCol="70804" srcRow="3461" trgRow="1784" color="EX-pale-green" />
    <link srcID="10401" trgID="10948" rel="pRr" directed="false" shadow="true" shadowCol="70805" srcRow="1786" trgRow="3461" color="EX-pale-blue" />
    <link srcID="9817" trgID="10948" rel="pRr" directed="false" shadow="true" shadowCol="70806" srcRow="1788" trgRow="3461" color="EX-dark-tan" />
    <link srcID="9273" trgID="10948" rel="pRr" directed="false" shadow="true" shadowCol="70807" srcRow="1790" trgRow="3461" color="EX-pale-blue-magenta" />
    <link srcID="8658" trgID="10948" rel="pRr" directed="false" shadow="true" shadowCol="70808" srcRow="1791" trgRow="3461" color="EX-pale-yellow orange" />
    <link srcID="8692" trgID="10948" rel="pRr" directed="false" shadow="true" shadowCol="70809" srcRow="1792" trgRow="3461" color="EX-medium-magenta" />
    <link srcID="9780" trgID="10948" rel="pRr" directed="false" shadow="true" shadowCol="70810" srcRow="1793" trgRow="3461" color="EX-pale-red" />
    <link srcID="10948" trgID="9341" rel="pRr" directed="false" shadow="true" shadowCol="70811" srcRow="3461" trgRow="1798" color="EX-pale-cyan" />
    <link srcID="9191" trgID="10948" rel="pRr" directed="false" shadow="true" shadowCol="70812" srcRow="1799" trgRow="3461" color="EX-pale-yellow-green" />
    <link srcID="10356" trgID="10948" rel="pRr" directed="false" shadow="true" shadowCol="70813" srcRow="1800" trgRow="3461" color="EX-pale-purple" />
    <link srcID="10948" trgID="8259" rel="pRr" directed="false" shadow="true" shadowCol="70814" srcRow="3461" trgRow="1801" color="EX-pale-magenta" />
    <link srcID="9049" trgID="10948" rel="pRr" directed="false" shadow="true" shadowCol="70815" srcRow="1805" trgRow="3461" color="EX-pale-red-orange" />
    <link srcID="9053" trgID="10948" rel="pRr" directed="false" shadow="true" shadowCol="70816" srcRow="1807" trgRow="3461" color="EX-blue" />
    <link srcID="9268" trgID="10948" rel="pRr" directed="false" shadow="true" shadowCol="70817" srcRow="1808" trgRow="3461" color="EX-orange" />
    <link srcID="9243" trgID="10948" rel="pRr" directed="false" shadow="true" shadowCol="70818" srcRow="1809" trgRow="3461" color="EX-dark-cyan" />
    <link srcID="10948" trgID="8628" rel="pRr" directed="false" shadow="true" shadowCol="70819" srcRow="3461" trgRow="1810" color="EX-red" />
    <link srcID="8561" trgID="10948" rel="pRr" directed="false" shadow="true" shadowCol="70820" srcRow="1818" trgRow="3461" color="EX-dark-orange" />
    <link srcID="9346" trgID="10948" rel="pRr" directed="false" shadow="true" shadowCol="70821" srcRow="1820" trgRow="3461" color="EX-dark-gray-purple" />
    <link srcID="9806" trgID="10948" rel="pRr" directed="false" shadow="true" shadowCol="70822" srcRow="1822" trgRow="3461" color="EX-cyan" />
    <link srcID="10327" trgID="10948" rel="pRr" directed="false" shadow="true" shadowCol="70823" srcRow="1824" trgRow="3461" color="EX-yellow-orange" />
    <link srcID="10275" trgID="10948" rel="pRr" directed="false" shadow="true" shadowCol="70824" srcRow="1827" trgRow="3461" color="EX-pure-blue" />
    <link srcID="10518" trgID="10948" rel="pRr" directed="false" shadow="true" shadowCol="70825" srcRow="1828" trgRow="3461" color="EX-dark-yellow-green" />
    <link srcID="8593" trgID="10948" rel="pRr" directed="false" shadow="true" shadowCol="70826" srcRow="1829" trgRow="3461" color="EX-dark-magenta" />
    <link srcID="8675" trgID="10948" rel="pRr" directed="false" shadow="true" shadowCol="70827" srcRow="1832" trgRow="3461" color="EX-dark-green" />
    <link srcID="10443" trgID="10948" rel="pRr" directed="false" shadow="true" shadowCol="70828" srcRow="1835" trgRow="3461" color="EX-blue-magenta" />
    <link srcID="9812" trgID="10948" rel="pRr" directed="false" shadow="true" shadowCol="70829" srcRow="1836" trgRow="3461" color="EX-yellow-green" />
    <link srcID="9321" trgID="10948" rel="pRr" directed="false" shadow="true" shadowCol="70830" srcRow="1838" trgRow="3461" color="EX-magenta" />
    <link srcID="8629" trgID="10948" rel="pRr" directed="false" shadow="true" shadowCol="70831" srcRow="1839" trgRow="3461" color="EX-green" />
    <link srcID="10948" trgID="8530" rel="pRr" directed="false" shadow="true" shadowCol="70832" srcRow="3461" trgRow="1841" color="EX-yellow" />
    <link srcID="10948" trgID="9668" rel="pRr" directed="false" shadow="true" shadowCol="70833" srcRow="3461" trgRow="1843" color="EX-purple" />
    <link srcID="10948" trgID="9855" rel="pRr" directed="false" shadow="true" shadowCol="70834" srcRow="3461" trgRow="1845" color="EX-dark-purple" />
    <link srcID="10370" trgID="10948" rel="pRr" directed="false" shadow="true" shadowCol="70835" srcRow="1850" trgRow="3461" color="EX-dark-red" />
    <link srcID="8571" trgID="10948" rel="pRr" directed="false" shadow="true" shadowCol="70836" srcRow="1851" trgRow="3461" color="EX-pale-green" />
    <link srcID="10462" trgID="10948" rel="pRr" directed="false" shadow="true" shadowCol="70837" srcRow="1852" trgRow="3461" color="EX-pale-blue" />
    <link srcID="10484" trgID="10948" rel="pRr" directed="false" shadow="true" shadowCol="70838" srcRow="1853" trgRow="3461" color="EX-dark-tan" />
    <link srcID="9272" trgID="10948" rel="pRr" directed="false" shadow="true" shadowCol="70839" srcRow="1854" trgRow="3461" color="EX-pale-blue-magenta" />
    <link srcID="8886" trgID="10948" rel="pRr" directed="false" shadow="true" shadowCol="70840" srcRow="1855" trgRow="3461" color="EX-pale-yellow orange" />
    <link srcID="10948" trgID="10482" rel="pRr" directed="false" shadow="true" shadowCol="70841" srcRow="3461" trgRow="1856" color="EX-medium-magenta" />
    <link srcID="8618" trgID="10948" rel="pRr" directed="false" shadow="true" shadowCol="70842" srcRow="1857" trgRow="3461" color="EX-pale-red" />
    <link srcID="10948" trgID="9145" rel="pRr" directed="false" shadow="true" shadowCol="70843" srcRow="3461" trgRow="1858" color="EX-pale-cyan" />
    <link srcID="9662" trgID="10948" rel="pRr" directed="false" shadow="true" shadowCol="70844" srcRow="1859" trgRow="3461" color="EX-pale-yellow-green" />
    <link srcID="8572" trgID="10948" rel="pRr" directed="false" shadow="true" shadowCol="70845" srcRow="1863" trgRow="3461" color="EX-pale-purple" />
    <link srcID="9835" trgID="10948" rel="pRr" directed="false" shadow="true" shadowCol="70846" srcRow="1864" trgRow="3461" color="EX-pale-magenta" />
    <link srcID="9306" trgID="10948" rel="pRr" directed="false" shadow="true" shadowCol="70847" srcRow="1865" trgRow="3461" color="EX-pale-red-orange" />
    <link srcID="8410" trgID="10948" rel="pRr" directed="false" shadow="true" shadowCol="70848" srcRow="1871" trgRow="3461" color="EX-blue" />
    <link srcID="9753" trgID="10948" rel="pRr" directed="false" shadow="true" shadowCol="70849" srcRow="1872" trgRow="3461" color="EX-orange" />
    <link srcID="9374" trgID="10948" rel="pRr" directed="false" shadow="true" shadowCol="70850" srcRow="1875" trgRow="3461" color="EX-dark-cyan" />
    <link srcID="10948" trgID="8997" rel="pRr" directed="false" shadow="true" shadowCol="70851" srcRow="3461" trgRow="1881" color="EX-red" />
    <link srcID="10948" trgID="9677" rel="pRr" directed="false" shadow="true" shadowCol="70852" srcRow="3461" trgRow="1882" color="EX-dark-orange" />
    <link srcID="9305" trgID="10948" rel="pRr" directed="false" shadow="true" shadowCol="70853" srcRow="1886" trgRow="3461" color="EX-dark-gray-purple" />
    <link srcID="10948" trgID="10481" rel="pRr" directed="false" shadow="true" shadowCol="70854" srcRow="3461" trgRow="1892" color="EX-cyan" />
    <link srcID="10948" trgID="8613" rel="pRr" directed="false" shadow="true" shadowCol="70855" srcRow="3461" trgRow="1893" color="EX-yellow-orange" />
    <link srcID="9314" trgID="10948" rel="pRr" directed="false" shadow="true" shadowCol="70856" srcRow="1896" trgRow="3461" color="EX-pure-blue" />
    <link srcID="10449" trgID="10948" rel="pRr" directed="false" shadow="true" shadowCol="70857" srcRow="1898" trgRow="3461" color="EX-dark-yellow-green" />
    <link srcID="9302" trgID="10948" rel="pRr" directed="false" shadow="true" shadowCol="70858" srcRow="1900" trgRow="3461" color="EX-dark-magenta" />
    <link srcID="10948" trgID="8581" rel="pRr" directed="false" shadow="true" shadowCol="70859" srcRow="3461" trgRow="1910" color="EX-dark-green" />
    <link srcID="10403" trgID="10948" rel="pRr" directed="false" shadow="true" shadowCol="70860" srcRow="1911" trgRow="3461" color="EX-blue-magenta" />
    <link srcID="9106" trgID="10948" rel="pRr" directed="false" shadow="true" shadowCol="70861" srcRow="1921" trgRow="3461" color="EX-yellow-green" />
    <link srcID="9997" trgID="10948" rel="pRr" directed="false" shadow="true" shadowCol="70862" srcRow="1924" trgRow="3461" color="EX-magenta" />
    <link srcID="8576" trgID="10948" rel="pRr" directed="false" shadow="true" shadowCol="70863" srcRow="1935" trgRow="3461" color="EX-green" />
    <link srcID="8250" trgID="10948" rel="pRr" directed="false" shadow="true" shadowCol="70864" srcRow="1936" trgRow="3461" color="EX-yellow" />
    <link srcID="10223" trgID="10948" rel="pRr" directed="false" shadow="true" shadowCol="70865" srcRow="1938" trgRow="3461" color="EX-purple" />
    <link srcID="9060" trgID="10948" rel="pRr" directed="false" shadow="true" shadowCol="70866" srcRow="1939" trgRow="3461" color="EX-dark-purple" />
    <link srcID="10202" trgID="10948" rel="pRr" directed="false" shadow="true" shadowCol="70867" srcRow="1940" trgRow="3461" color="EX-dark-red" />
    <link srcID="9197" trgID="10948" rel="pRr" directed="false" shadow="true" shadowCol="70868" srcRow="1941" trgRow="3461" color="EX-pale-green" />
    <link srcID="8532" trgID="10948" rel="pRr" directed="false" shadow="true" shadowCol="70869" srcRow="1942" trgRow="3461" color="EX-pale-blue" />
    <link srcID="9714" trgID="10948" rel="pRr" directed="false" shadow="true" shadowCol="70870" srcRow="1948" trgRow="3461" color="EX-dark-tan" />
    <link srcID="10457" trgID="10948" rel="pRr" directed="false" shadow="true" shadowCol="70871" srcRow="1949" trgRow="3461" color="EX-pale-blue-magenta" />
    <link srcID="9244" trgID="10948" rel="pRr" directed="false" shadow="true" shadowCol="70872" srcRow="1952" trgRow="3461" color="EX-pale-yellow orange" />
    <link srcID="8533" trgID="10948" rel="pRr" directed="false" shadow="true" shadowCol="70873" srcRow="1955" trgRow="3461" color="EX-medium-magenta" />
    <link srcID="9865" trgID="10948" rel="pRr" directed="false" shadow="true" shadowCol="70874" srcRow="1979" trgRow="3461" color="EX-pale-red" />
    <link srcID="10073" trgID="10948" rel="pRr" directed="false" shadow="true" shadowCol="70875" srcRow="1980" trgRow="3461" color="EX-pale-cyan" />
    <link srcID="10334" trgID="10948" rel="pRr" directed="false" shadow="true" shadowCol="70876" srcRow="1985" trgRow="3461" color="EX-pale-yellow-green" />
    <link srcID="9672" trgID="10948" rel="pRr" directed="false" shadow="true" shadowCol="70877" srcRow="1986" trgRow="3461" color="EX-pale-purple" />
    <link srcID="10948" trgID="9542" rel="pRr" directed="false" shadow="true" shadowCol="70878" srcRow="3461" trgRow="1989" color="EX-pale-magenta" />
    <link srcID="10948" trgID="8373" rel="pRr" directed="false" shadow="true" shadowCol="70879" srcRow="3461" trgRow="1990" color="EX-pale-red-orange" />
    <link srcID="10948" trgID="10424" rel="pRr" directed="false" shadow="true" shadowCol="70880" srcRow="3461" trgRow="1998" color="EX-blue" />
    <link srcID="9290" trgID="10948" rel="pRr" directed="false" shadow="true" shadowCol="70881" srcRow="1999" trgRow="3461" color="EX-orange" />
    <link srcID="8696" trgID="10948" rel="pRr" directed="false" shadow="true" shadowCol="70882" srcRow="2000" trgRow="3461" color="EX-dark-cyan" />
    <link srcID="10187" trgID="10948" rel="pRr" directed="false" shadow="true" shadowCol="70883" srcRow="2001" trgRow="3461" color="EX-red" />
    <link srcID="10426" trgID="10948" rel="pRr" directed="false" shadow="true" shadowCol="70884" srcRow="2004" trgRow="3461" color="EX-dark-orange" />
    <link srcID="9699" trgID="10948" rel="pRr" directed="false" shadow="true" shadowCol="70885" srcRow="2006" trgRow="3461" color="EX-dark-gray-purple" />
    <link srcID="10368" trgID="10948" rel="pRr" directed="false" shadow="true" shadowCol="70886" srcRow="2008" trgRow="3461" color="EX-cyan" />
    <link srcID="10948" trgID="8447" rel="pRr" directed="false" shadow="true" shadowCol="70887" srcRow="3461" trgRow="2009" color="EX-yellow-orange" />
    <link srcID="9713" trgID="10948" rel="pRr" directed="false" shadow="true" shadowCol="70888" srcRow="2010" trgRow="3461" color="EX-pure-blue" />
    <link srcID="10297" trgID="10948" rel="pRr" directed="false" shadow="true" shadowCol="70889" srcRow="2011" trgRow="3461" color="EX-dark-yellow-green" />
    <link srcID="9228" trgID="10948" rel="pRr" directed="false" shadow="true" shadowCol="70890" srcRow="2016" trgRow="3461" color="EX-dark-magenta" />
    <link srcID="10948" trgID="10405" rel="pRr" directed="false" shadow="true" shadowCol="70891" srcRow="3461" trgRow="2018" color="EX-dark-green" />
    <link srcID="10441" trgID="10948" rel="pRr" directed="false" shadow="true" shadowCol="70892" srcRow="2019" trgRow="3461" color="EX-blue-magenta" />
    <link srcID="9703" trgID="10948" rel="pRr" directed="false" shadow="true" shadowCol="70893" srcRow="2023" trgRow="3461" color="EX-yellow-green" />
    <link srcID="10480" trgID="10948" rel="pRr" directed="false" shadow="true" shadowCol="70894" srcRow="2024" trgRow="3461" color="EX-magenta" />
    <link srcID="8510" trgID="10948" rel="pRr" directed="false" shadow="true" shadowCol="70895" srcRow="2025" trgRow="3461" color="EX-green" />
    <link srcID="9157" trgID="10948" rel="pRr" directed="false" shadow="true" shadowCol="70896" srcRow="2027" trgRow="3461" color="EX-yellow" />
    <link srcID="10948" trgID="9779" rel="pRr" directed="false" shadow="true" shadowCol="70897" srcRow="3461" trgRow="2028" color="EX-purple" />
    <link srcID="10104" trgID="10948" rel="pRr" directed="false" shadow="true" shadowCol="70898" srcRow="2029" trgRow="3461" color="EX-dark-purple" />
    <link srcID="9287" trgID="10948" rel="pRr" directed="false" shadow="true" shadowCol="70899" srcRow="2030" trgRow="3461" color="EX-dark-red" />
    <link srcID="10155" trgID="10948" rel="pRr" directed="false" shadow="true" shadowCol="70900" srcRow="2032" trgRow="3461" color="EX-pale-green" />
    <link srcID="9225" trgID="10948" rel="pRr" directed="false" shadow="true" shadowCol="70901" srcRow="2033" trgRow="3461" color="EX-pale-blue" />
    <link srcID="10948" trgID="10378" rel="pRr" directed="false" shadow="true" shadowCol="70902" srcRow="3461" trgRow="2034" color="EX-dark-tan" />
    <link srcID="8493" trgID="10948" rel="pRr" directed="false" shadow="true" shadowCol="70903" srcRow="2035" trgRow="3461" color="EX-pale-blue-magenta" />
    <link srcID="10358" trgID="10948" rel="pRr" directed="false" shadow="true" shadowCol="70904" srcRow="2043" trgRow="3461" color="EX-pale-yellow orange" />
    <link srcID="10468" trgID="10948" rel="pRr" directed="false" shadow="true" shadowCol="70905" srcRow="2044" trgRow="3461" color="EX-medium-magenta" />
    <link srcID="10306" trgID="10948" rel="pRr" directed="false" shadow="true" shadowCol="70906" srcRow="2045" trgRow="3461" color="EX-pale-red" />
    <link srcID="9574" trgID="10948" rel="pRr" directed="false" shadow="true" shadowCol="70907" srcRow="2048" trgRow="3461" color="EX-pale-cyan" />
    <link srcID="10266" trgID="10948" rel="pRr" directed="false" shadow="true" shadowCol="70908" srcRow="2051" trgRow="3461" color="EX-pale-yellow-green" />
    <link srcID="9830" trgID="10948" rel="pRr" directed="false" shadow="true" shadowCol="70909" srcRow="2052" trgRow="3461" color="EX-pale-purple" />
    <link srcID="8440" trgID="10948" rel="pRr" directed="false" shadow="true" shadowCol="70910" srcRow="2054" trgRow="3461" color="EX-pale-magenta" />
    <link srcID="9274" trgID="10948" rel="pRr" directed="false" shadow="true" shadowCol="70911" srcRow="2058" trgRow="3461" color="EX-pale-red-orange" />
    <link srcID="10463" trgID="10948" rel="pRr" directed="false" shadow="true" shadowCol="70912" srcRow="2062" trgRow="3461" color="EX-blue" />
    <link srcID="9186" trgID="10948" rel="pRr" directed="false" shadow="true" shadowCol="70913" srcRow="2063" trgRow="3461" color="EX-orange" />
    <link srcID="8838" trgID="10948" rel="pRr" directed="false" shadow="true" shadowCol="70914" srcRow="2066" trgRow="3461" color="EX-dark-cyan" />
    <link srcID="8413" trgID="10948" rel="pRr" directed="false" shadow="true" shadowCol="70915" srcRow="2076" trgRow="3461" color="EX-red" />
    <link srcID="9267" trgID="10948" rel="pRr" directed="false" shadow="true" shadowCol="70916" srcRow="2078" trgRow="3461" color="EX-dark-orange" />
    <link srcID="10948" trgID="9240" rel="pRr" directed="false" shadow="true" shadowCol="70917" srcRow="3461" trgRow="2080" color="EX-dark-gray-purple" />
    <link srcID="9362" trgID="10948" rel="pRr" directed="false" shadow="true" shadowCol="70918" srcRow="2084" trgRow="3461" color="EX-cyan" />
    <link srcID="9296" trgID="10948" rel="pRr" directed="false" shadow="true" shadowCol="70919" srcRow="2085" trgRow="3461" color="EX-yellow-orange" />
    <link srcID="9320" trgID="10948" rel="pRr" directed="false" shadow="true" shadowCol="70920" srcRow="2086" trgRow="3461" color="EX-pure-blue" />
    <link srcID="10948" trgID="9277" rel="pRr" directed="false" shadow="true" shadowCol="70921" srcRow="3461" trgRow="2088" color="EX-dark-yellow-green" />
    <link srcID="9348" trgID="10948" rel="pRr" directed="false" shadow="true" shadowCol="70922" srcRow="2092" trgRow="3461" color="EX-dark-magenta" />
    <link srcID="9269" trgID="10948" rel="pRr" directed="false" shadow="true" shadowCol="70923" srcRow="2094" trgRow="3461" color="EX-dark-green" />
    <link srcID="9336" trgID="10948" rel="pRr" directed="false" shadow="true" shadowCol="70924" srcRow="2095" trgRow="3461" color="EX-blue-magenta" />
    <link srcID="9335" trgID="10948" rel="pRr" directed="false" shadow="true" shadowCol="70925" srcRow="2097" trgRow="3461" color="EX-yellow-green" />
    <link srcID="10948" trgID="9309" rel="pRr" directed="false" shadow="true" shadowCol="70926" srcRow="3461" trgRow="2098" color="EX-magenta" />
    <link srcID="10948" trgID="8517" rel="pRr" directed="false" shadow="true" shadowCol="70927" srcRow="3461" trgRow="2102" color="EX-green" />
    <link srcID="9726" trgID="10948" rel="pRr" directed="false" shadow="true" shadowCol="70928" srcRow="2104" trgRow="3461" color="EX-yellow" />
    <link srcID="10326" trgID="10948" rel="pRr" directed="false" shadow="true" shadowCol="70929" srcRow="2107" trgRow="3461" color="EX-purple" />
    <link srcID="9344" trgID="10948" rel="pRr" directed="false" shadow="true" shadowCol="70930" srcRow="2111" trgRow="3461" color="EX-dark-purple" />
    <link srcID="8512" trgID="10948" rel="pRr" directed="false" shadow="true" shadowCol="70931" srcRow="2112" trgRow="3461" color="EX-dark-red" />
    <link srcID="8363" trgID="10948" rel="pRr" directed="false" shadow="true" shadowCol="70932" srcRow="2121" trgRow="3461" color="EX-pale-green" />
    <link srcID="9334" trgID="10948" rel="pRr" directed="false" shadow="true" shadowCol="70933" srcRow="2124" trgRow="3461" color="EX-pale-blue" />
    <link srcID="9461" trgID="10948" rel="pRr" directed="false" shadow="true" shadowCol="70934" srcRow="2127" trgRow="3461" color="EX-dark-tan" />
    <link srcID="8889" trgID="10948" rel="pRr" directed="false" shadow="true" shadowCol="70935" srcRow="2128" trgRow="3461" color="EX-pale-blue-magenta" />
    <link srcID="9808" trgID="10948" rel="pRr" directed="false" shadow="true" shadowCol="70936" srcRow="2129" trgRow="3461" color="EX-pale-yellow orange" />
    <link srcID="10018" trgID="10948" rel="pRr" directed="false" shadow="true" shadowCol="70937" srcRow="2130" trgRow="3461" color="EX-medium-magenta" />
    <link srcID="9816" trgID="10948" rel="pRr" directed="false" shadow="true" shadowCol="70938" srcRow="2131" trgRow="3461" color="EX-pale-red" />
    <link srcID="10948" trgID="10522" rel="pRr" directed="false" shadow="true" shadowCol="70939" srcRow="3461" trgRow="2132" color="EX-pale-cyan" />
    <link srcID="8428" trgID="10948" rel="pRr" directed="false" shadow="true" shadowCol="70940" srcRow="2133" trgRow="3461" color="EX-pale-yellow-green" />
    <link srcID="10001" trgID="10948" rel="pRr" directed="false" shadow="true" shadowCol="70941" srcRow="2134" trgRow="3461" color="EX-pale-purple" />
    <link srcID="8728" trgID="10948" rel="pRr" directed="false" shadow="true" shadowCol="70942" srcRow="2139" trgRow="3461" color="EX-pale-magenta" />
    <link srcID="9774" trgID="10948" rel="pRr" directed="false" shadow="true" shadowCol="70943" srcRow="2140" trgRow="3461" color="EX-pale-red-orange" />
    <link srcID="9166" trgID="10948" rel="pRr" directed="false" shadow="true" shadowCol="70944" srcRow="2142" trgRow="3461" color="EX-blue" />
    <link srcID="8453" trgID="10948" rel="pRr" directed="false" shadow="true" shadowCol="70945" srcRow="2143" trgRow="3461" color="EX-orange" />
    <link srcID="10201" trgID="10948" rel="pRr" directed="false" shadow="true" shadowCol="70946" srcRow="2145" trgRow="3461" color="EX-dark-cyan" />
    <link srcID="10948" trgID="8677" rel="pRr" directed="false" shadow="true" shadowCol="70947" srcRow="3461" trgRow="2149" color="EX-red" />
    <link srcID="10948" trgID="10347" rel="pRr" directed="false" shadow="true" shadowCol="70948" srcRow="3461" trgRow="2153" color="EX-dark-orange" />
    <link srcID="10948" trgID="10321" rel="pRr" directed="false" shadow="true" shadowCol="70949" srcRow="3461" trgRow="2158" color="EX-dark-gray-purple" />
    <link srcID="10948" trgID="9798" rel="pRr" directed="false" shadow="true" shadowCol="70950" srcRow="3461" trgRow="2164" color="EX-cyan" />
    <link srcID="9227" trgID="10948" rel="pRr" directed="false" shadow="true" shadowCol="70951" srcRow="2165" trgRow="3461" color="EX-yellow-orange" />
    <link srcID="8579" trgID="10948" rel="pRr" directed="false" shadow="true" shadowCol="70952" srcRow="2168" trgRow="3461" color="EX-pure-blue" />
    <link srcID="9259" trgID="10948" rel="pRr" directed="false" shadow="true" shadowCol="70953" srcRow="2176" trgRow="3461" color="EX-dark-yellow-green" />
    <link srcID="10569" trgID="10948" rel="pRr" directed="false" shadow="true" shadowCol="70954" srcRow="2179" trgRow="3461" color="EX-dark-magenta" />
    <link srcID="8474" trgID="10948" rel="pRr" directed="false" shadow="true" shadowCol="70955" srcRow="2182" trgRow="3461" color="EX-dark-green" />
    <link srcID="10948" trgID="8491" rel="pRr" directed="false" shadow="true" shadowCol="70956" srcRow="3461" trgRow="2184" color="EX-blue-magenta" />
    <link srcID="10278" trgID="10948" rel="pRr" directed="false" shadow="true" shadowCol="70957" srcRow="2192" trgRow="3461" color="EX-yellow-green" />
    <link srcID="10345" trgID="10948" rel="pRr" directed="false" shadow="true" shadowCol="70958" srcRow="2200" trgRow="3461" color="EX-magenta" />
    <link srcID="10948" trgID="9822" rel="pRr" directed="false" shadow="true" shadowCol="70959" srcRow="3461" trgRow="2201" color="EX-green" />
    <link srcID="10948" trgID="8416" rel="pRr" directed="false" shadow="true" shadowCol="70960" srcRow="3461" trgRow="2202" color="EX-yellow" />
    <link srcID="10948" trgID="9809" rel="pRr" directed="false" shadow="true" shadowCol="70961" srcRow="3461" trgRow="2205" color="EX-purple" />
    <link srcID="10948" trgID="9810" rel="pRr" directed="false" shadow="true" shadowCol="70962" srcRow="3461" trgRow="2206" color="EX-dark-purple" />
    <link srcID="9159" trgID="10948" rel="pRr" directed="false" shadow="true" shadowCol="70963" srcRow="2221" trgRow="3461" color="EX-dark-red" />
    <link srcID="9733" trgID="10948" rel="pRr" directed="false" shadow="true" shadowCol="70964" srcRow="2222" trgRow="3461" color="EX-pale-green" />
    <link srcID="10948" trgID="8524" rel="pRr" directed="false" shadow="true" shadowCol="70965" srcRow="3461" trgRow="2225" color="EX-pale-blue" />
    <link srcID="9208" trgID="10948" rel="pRr" directed="false" shadow="true" shadowCol="70966" srcRow="2226" trgRow="3461" color="EX-dark-tan" />
    <link srcID="10373" trgID="10948" rel="pRr" directed="false" shadow="true" shadowCol="70967" srcRow="2228" trgRow="3461" color="EX-pale-blue-magenta" />
    <link srcID="9718" trgID="10948" rel="pRr" directed="false" shadow="true" shadowCol="70968" srcRow="2229" trgRow="3461" color="EX-pale-yellow orange" />
    <link srcID="8637" trgID="10948" rel="pRr" directed="false" shadow="true" shadowCol="70969" srcRow="2234" trgRow="3461" color="EX-medium-magenta" />
    <link srcID="8337" trgID="10948" rel="pRr" directed="false" shadow="true" shadowCol="70970" srcRow="2237" trgRow="3461" color="EX-pale-red" />
    <link srcID="9096" trgID="10948" rel="pRr" directed="false" shadow="true" shadowCol="70971" srcRow="2239" trgRow="3461" color="EX-pale-cyan" />
    <link srcID="8648" trgID="10948" rel="pRr" directed="false" shadow="true" shadowCol="70972" srcRow="2243" trgRow="3461" color="EX-pale-yellow-green" />
    <link srcID="8975" trgID="10948" rel="pRr" directed="false" shadow="true" shadowCol="70973" srcRow="2255" trgRow="3461" color="EX-pale-purple" />
    <link srcID="8544" trgID="10948" rel="pRr" directed="false" shadow="true" shadowCol="70974" srcRow="2257" trgRow="3461" color="EX-pale-magenta" />
    <link srcID="9392" trgID="10948" rel="pRr" directed="false" shadow="true" shadowCol="70975" srcRow="2258" trgRow="3461" color="EX-pale-red-orange" />
    <link srcID="9814" trgID="10948" rel="pRr" directed="false" shadow="true" shadowCol="70976" srcRow="2261" trgRow="3461" color="EX-blue" />
    <link srcID="8627" trgID="10948" rel="pRr" directed="false" shadow="true" shadowCol="70977" srcRow="2272" trgRow="3461" color="EX-orange" />
    <link srcID="10948" trgID="9246" rel="pRr" directed="false" shadow="true" shadowCol="70978" srcRow="3461" trgRow="2273" color="EX-dark-cyan" />
    <link srcID="8901" trgID="10948" rel="pRr" directed="false" shadow="true" shadowCol="70979" srcRow="2276" trgRow="3461" color="EX-red" />
    <link srcID="8837" trgID="10948" rel="pRr" directed="false" shadow="true" shadowCol="70980" srcRow="2279" trgRow="3461" color="EX-dark-orange" />
    <link srcID="10948" trgID="9795" rel="pRr" directed="false" shadow="true" shadowCol="70981" srcRow="3461" trgRow="2283" color="EX-dark-gray-purple" />
    <link srcID="9387" trgID="10948" rel="pRr" directed="false" shadow="true" shadowCol="70982" srcRow="2284" trgRow="3461" color="EX-cyan" />
    <link srcID="10948" trgID="9617" rel="pRr" directed="false" shadow="true" shadowCol="70983" srcRow="3461" trgRow="2288" color="EX-yellow-orange" />
    <link srcID="10014" trgID="10948" rel="pRr" directed="false" shadow="true" shadowCol="70984" srcRow="2290" trgRow="3461" color="EX-pure-blue" />
    <link srcID="10367" trgID="10948" rel="pRr" directed="false" shadow="true" shadowCol="70985" srcRow="2292" trgRow="3461" color="EX-dark-yellow-green" />
    <link srcID="8464" trgID="10948" rel="pRr" directed="false" shadow="true" shadowCol="70986" srcRow="2297" trgRow="3461" color="EX-dark-magenta" />
    <link srcID="8372" trgID="10948" rel="pRr" directed="false" shadow="true" shadowCol="70987" srcRow="2298" trgRow="3461" color="EX-dark-green" />
    <link srcID="9104" trgID="10948" rel="pRr" directed="false" shadow="true" shadowCol="70988" srcRow="2301" trgRow="3461" color="EX-blue-magenta" />
    <link srcID="10948" trgID="8310" rel="pRr" directed="false" shadow="true" shadowCol="70989" srcRow="3461" trgRow="2306" color="EX-yellow-green" />
    <link srcID="8704" trgID="10948" rel="pRr" directed="false" shadow="true" shadowCol="70990" srcRow="2310" trgRow="3461" color="EX-magenta" />
    <link srcID="9264" trgID="10948" rel="pRr" directed="false" shadow="true" shadowCol="70991" srcRow="2311" trgRow="3461" color="EX-green" />
    <link srcID="10314" trgID="10948" rel="pRr" directed="false" shadow="true" shadowCol="70992" srcRow="2312" trgRow="3461" color="EX-yellow" />
    <link srcID="8515" trgID="10948" rel="pRr" directed="false" shadow="true" shadowCol="70993" srcRow="2315" trgRow="3461" color="EX-purple" />
    <link srcID="10239" trgID="10948" rel="pRr" directed="false" shadow="true" shadowCol="70994" srcRow="2317" trgRow="3461" color="EX-dark-purple" />
    <link srcID="9657" trgID="10948" rel="pRr" directed="false" shadow="true" shadowCol="70995" srcRow="2320" trgRow="3461" color="EX-dark-red" />
    <link srcID="10948" trgID="9276" rel="pRr" directed="false" shadow="true" shadowCol="70996" srcRow="3461" trgRow="2321" color="EX-pale-green" />
    <link srcID="10376" trgID="10948" rel="pRr" directed="false" shadow="true" shadowCol="70997" srcRow="2326" trgRow="3461" color="EX-pale-blue" />
    <link srcID="9823" trgID="10948" rel="pRr" directed="false" shadow="true" shadowCol="70998" srcRow="2327" trgRow="3461" color="EX-dark-tan" />
    <link srcID="8684" trgID="10948" rel="pRr" directed="false" shadow="true" shadowCol="70999" srcRow="2328" trgRow="3461" color="EX-pale-blue-magenta" />
    <link srcID="10948" trgID="9289" rel="pRr" directed="false" shadow="true" shadowCol="71000" srcRow="3461" trgRow="2332" color="EX-pale-yellow orange" />
    <link srcID="10948" trgID="8679" rel="pRr" directed="false" shadow="true" shadowCol="71001" srcRow="3461" trgRow="2334" color="EX-medium-magenta" />
    <link srcID="8693" trgID="10948" rel="pRr" directed="false" shadow="true" shadowCol="71002" srcRow="2335" trgRow="3461" color="EX-pale-red" />
    <link srcID="9215" trgID="10948" rel="pRr" directed="false" shadow="true" shadowCol="71003" srcRow="2336" trgRow="3461" color="EX-pale-cyan" />
    <link srcID="8910" trgID="10948" rel="pRr" directed="false" shadow="true" shadowCol="71004" srcRow="2338" trgRow="3461" color="EX-pale-yellow-green" />
    <link srcID="10948" trgID="10399" rel="pRr" directed="false" shadow="true" shadowCol="71005" srcRow="3461" trgRow="2339" color="EX-pale-purple" />
    <link srcID="8577" trgID="10948" rel="pRr" directed="false" shadow="true" shadowCol="71006" srcRow="2340" trgRow="3461" color="EX-pale-magenta" />
    <link srcID="10948" trgID="8652" rel="pRr" directed="false" shadow="true" shadowCol="71007" srcRow="3461" trgRow="2341" color="EX-pale-red-orange" />
    <link srcID="10309" trgID="10948" rel="pRr" directed="false" shadow="true" shadowCol="71008" srcRow="2343" trgRow="3461" color="EX-blue" />
    <link srcID="10948" trgID="8979" rel="pRr" directed="false" shadow="true" shadowCol="71009" srcRow="3461" trgRow="2344" color="EX-orange" />
    <link srcID="9825" trgID="10948" rel="pRr" directed="false" shadow="true" shadowCol="71010" srcRow="2349" trgRow="3461" color="EX-dark-cyan" />
    <link srcID="10387" trgID="10948" rel="pRr" directed="false" shadow="true" shadowCol="71011" srcRow="2350" trgRow="3461" color="EX-red" />
    <link srcID="9323" trgID="10948" rel="pRr" directed="false" shadow="true" shadowCol="71012" srcRow="2352" trgRow="3461" color="EX-dark-orange" />
    <link srcID="8596" trgID="10948" rel="pRr" directed="false" shadow="true" shadowCol="71013" srcRow="2353" trgRow="3461" color="EX-dark-gray-purple" />
    <link srcID="8938" trgID="10948" rel="pRr" directed="false" shadow="true" shadowCol="71014" srcRow="2355" trgRow="3461" color="EX-cyan" />
    <link srcID="8435" trgID="10948" rel="pRr" directed="false" shadow="true" shadowCol="71015" srcRow="2357" trgRow="3461" color="EX-yellow-orange" />
    <link srcID="9794" trgID="10948" rel="pRr" directed="false" shadow="true" shadowCol="71016" srcRow="2358" trgRow="3461" color="EX-pure-blue" />
    <link srcID="10384" trgID="10948" rel="pRr" directed="false" shadow="true" shadowCol="71017" srcRow="2362" trgRow="3461" color="EX-dark-yellow-green" />
    <link srcID="8264" trgID="10948" rel="pRr" directed="false" shadow="true" shadowCol="71018" srcRow="2363" trgRow="3461" color="EX-dark-magenta" />
    <link srcID="9229" trgID="10948" rel="pRr" directed="false" shadow="true" shadowCol="71019" srcRow="2368" trgRow="3461" color="EX-dark-green" />
    <link srcID="10047" trgID="10948" rel="pRr" directed="false" shadow="true" shadowCol="71020" srcRow="2369" trgRow="3461" color="EX-blue-magenta" />
    <link srcID="10948" trgID="8436" rel="pRr" directed="false" shadow="true" shadowCol="71021" srcRow="3461" trgRow="2375" color="EX-yellow-green" />
    <link srcID="10703" trgID="10473" rel="pRr" directed="false" shadow="true" shadowCol="71022" srcRow="3462" trgRow="43" color="EX-magenta" />
    <link srcID="10703" trgID="9516" rel="pRr" directed="false" shadow="true" shadowCol="71023" srcRow="3462" trgRow="49" color="EX-green" />
    <link srcID="10703" trgID="8505" rel="pRr" directed="false" shadow="true" shadowCol="71024" srcRow="3462" trgRow="51" color="EX-yellow" />
    <link srcID="10703" trgID="10371" rel="pRr" directed="false" shadow="true" shadowCol="71025" srcRow="3462" trgRow="61" color="EX-purple" />
    <link srcID="10703" trgID="9771" rel="pRr" directed="false" shadow="true" shadowCol="71026" srcRow="3462" trgRow="84" color="EX-dark-purple" />
    <link srcID="10703" trgID="10237" rel="pRr" directed="false" shadow="true" shadowCol="71027" srcRow="3462" trgRow="97" color="EX-dark-red" />
    <link srcID="10703" trgID="9420" rel="pRr" directed="false" shadow="true" shadowCol="71028" srcRow="3462" trgRow="98" color="EX-pale-green" />
    <link srcID="10703" trgID="9566" rel="pRr" directed="false" shadow="true" shadowCol="71029" srcRow="3462" trgRow="100" color="EX-pale-blue" />
    <link srcID="10703" trgID="8764" rel="pRr" directed="false" shadow="true" shadowCol="71030" srcRow="3462" trgRow="104" color="EX-dark-tan" />
    <link srcID="10703" trgID="9856" rel="pRr" directed="false" shadow="true" shadowCol="71031" srcRow="3462" trgRow="111" color="EX-pale-blue-magenta" />
    <link srcID="10703" trgID="8305" rel="pRr" directed="false" shadow="true" shadowCol="71032" srcRow="3462" trgRow="113" color="EX-pale-yellow orange" />
    <link srcID="10703" trgID="8222" rel="pRr" directed="false" shadow="true" shadowCol="71033" srcRow="3462" trgRow="120" color="EX-medium-magenta" />
    <link srcID="10703" trgID="10586" rel="pRr" directed="false" shadow="true" shadowCol="71034" srcRow="3462" trgRow="126" color="EX-pale-red" />
    <link srcID="10703" trgID="9404" rel="pRr" directed="false" shadow="true" shadowCol="71035" srcRow="3462" trgRow="128" color="EX-pale-cyan" />
    <link srcID="10703" trgID="8489" rel="pRr" directed="false" shadow="true" shadowCol="71036" srcRow="3462" trgRow="129" color="EX-pale-yellow-green" />
    <link srcID="10703" trgID="8719" rel="pRr" directed="false" shadow="true" shadowCol="71037" srcRow="3462" trgRow="131" color="EX-pale-purple" />
    <link srcID="10703" trgID="9021" rel="pRr" directed="false" shadow="true" shadowCol="71038" srcRow="3462" trgRow="143" color="EX-pale-magenta" />
    <link srcID="10703" trgID="10024" rel="pRr" directed="false" shadow="true" shadowCol="71039" srcRow="3462" trgRow="155" color="EX-pale-red-orange" />
    <link srcID="10703" trgID="8362" rel="pRr" directed="false" shadow="true" shadowCol="71040" srcRow="3462" trgRow="161" color="EX-blue" />
    <link srcID="10703" trgID="9399" rel="pRr" directed="false" shadow="true" shadowCol="71041" srcRow="3462" trgRow="171" color="EX-orange" />
    <link srcID="10703" trgID="8390" rel="pRr" directed="false" shadow="true" shadowCol="71042" srcRow="3462" trgRow="180" color="EX-dark-cyan" />
    <link srcID="10703" trgID="9048" rel="pRr" directed="false" shadow="true" shadowCol="71043" srcRow="3462" trgRow="186" color="EX-red" />
    <link srcID="10703" trgID="8765" rel="pRr" directed="false" shadow="true" shadowCol="71044" srcRow="3462" trgRow="187" color="EX-dark-orange" />
    <link srcID="10703" trgID="10350" rel="pRr" directed="false" shadow="true" shadowCol="71045" srcRow="3462" trgRow="199" color="EX-dark-gray-purple" />
    <link srcID="10703" trgID="9456" rel="pRr" directed="false" shadow="true" shadowCol="71046" srcRow="3462" trgRow="214" color="EX-cyan" />
    <link srcID="10703" trgID="10133" rel="pRr" directed="false" shadow="true" shadowCol="71047" srcRow="3462" trgRow="226" color="EX-yellow-orange" />
    <link srcID="10703" trgID="8829" rel="pRr" directed="false" shadow="true" shadowCol="71048" srcRow="3462" trgRow="228" color="EX-pure-blue" />
    <link srcID="10703" trgID="9924" rel="pRr" directed="false" shadow="true" shadowCol="71049" srcRow="3462" trgRow="230" color="EX-dark-yellow-green" />
    <link srcID="10703" trgID="10560" rel="pRr" directed="false" shadow="true" shadowCol="71050" srcRow="3462" trgRow="232" color="EX-dark-magenta" />
    <link srcID="10703" trgID="8332" rel="pRr" directed="false" shadow="true" shadowCol="71051" srcRow="3462" trgRow="235" color="EX-dark-green" />
    <link srcID="10703" trgID="8959" rel="pRr" directed="false" shadow="true" shadowCol="71052" srcRow="3462" trgRow="257" color="EX-blue-magenta" />
    <link srcID="10703" trgID="8662" rel="pRr" directed="false" shadow="true" shadowCol="71053" srcRow="3462" trgRow="259" color="EX-yellow-green" />
    <link srcID="10703" trgID="9361" rel="pRr" directed="false" shadow="true" shadowCol="71054" srcRow="3462" trgRow="260" color="EX-magenta" />
    <link srcID="10703" trgID="9523" rel="pRr" directed="false" shadow="true" shadowCol="71055" srcRow="3462" trgRow="261" color="EX-green" />
    <link srcID="10703" trgID="9575" rel="pRr" directed="false" shadow="true" shadowCol="71056" srcRow="3462" trgRow="262" color="EX-yellow" />
    <link srcID="10703" trgID="8969" rel="pRr" directed="false" shadow="true" shadowCol="71057" srcRow="3462" trgRow="269" color="EX-purple" />
    <link srcID="10703" trgID="9085" rel="pRr" directed="false" shadow="true" shadowCol="71058" srcRow="3462" trgRow="276" color="EX-dark-purple" />
    <link srcID="10703" trgID="9086" rel="pRr" directed="false" shadow="true" shadowCol="71059" srcRow="3462" trgRow="277" color="EX-dark-red" />
    <link srcID="10703" trgID="8346" rel="pRr" directed="false" shadow="true" shadowCol="71060" srcRow="3462" trgRow="279" color="EX-pale-green" />
    <link srcID="10703" trgID="10087" rel="pRr" directed="false" shadow="true" shadowCol="71061" srcRow="3462" trgRow="286" color="EX-pale-blue" />
    <link srcID="10703" trgID="8739" rel="pRr" directed="false" shadow="true" shadowCol="71062" srcRow="3462" trgRow="298" color="EX-dark-tan" />
    <link srcID="10703" trgID="8569" rel="pRr" directed="false" shadow="true" shadowCol="71063" srcRow="3462" trgRow="301" color="EX-pale-blue-magenta" />
    <link srcID="10703" trgID="10353" rel="pRr" directed="false" shadow="true" shadowCol="71064" srcRow="3462" trgRow="308" color="EX-pale-yellow orange" />
    <link srcID="10703" trgID="10425" rel="pRr" directed="false" shadow="true" shadowCol="71065" srcRow="3462" trgRow="313" color="EX-medium-magenta" />
    <link srcID="10703" trgID="9539" rel="pRr" directed="false" shadow="true" shadowCol="71066" srcRow="3462" trgRow="316" color="EX-pale-red" />
    <link srcID="10703" trgID="9050" rel="pRr" directed="false" shadow="true" shadowCol="71067" srcRow="3462" trgRow="335" color="EX-pale-cyan" />
    <link srcID="10703" trgID="10471" rel="pRr" directed="false" shadow="true" shadowCol="71068" srcRow="3462" trgRow="348" color="EX-pale-yellow-green" />
    <link srcID="10703" trgID="8967" rel="pRr" directed="false" shadow="true" shadowCol="71069" srcRow="3462" trgRow="349" color="EX-pale-purple" />
    <link srcID="10703" trgID="8784" rel="pRr" directed="false" shadow="true" shadowCol="71070" srcRow="3462" trgRow="353" color="EX-pale-magenta" />
    <link srcID="10703" trgID="10123" rel="pRr" directed="false" shadow="true" shadowCol="71071" srcRow="3462" trgRow="401" color="EX-pale-red-orange" />
    <link srcID="10703" trgID="8267" rel="pRr" directed="false" shadow="true" shadowCol="71072" srcRow="3462" trgRow="404" color="EX-blue" />
    <link srcID="10703" trgID="10194" rel="pRr" directed="false" shadow="true" shadowCol="71073" srcRow="3462" trgRow="416" color="EX-orange" />
    <link srcID="10703" trgID="8356" rel="pRr" directed="false" shadow="true" shadowCol="71074" srcRow="3462" trgRow="469" color="EX-dark-cyan" />
    <link srcID="10703" trgID="8514" rel="pRr" directed="false" shadow="true" shadowCol="71075" srcRow="3462" trgRow="484" color="EX-red" />
    <link srcID="10703" trgID="9850" rel="pRr" directed="false" shadow="true" shadowCol="71076" srcRow="3462" trgRow="492" color="EX-dark-orange" />
    <link srcID="10703" trgID="9007" rel="pRr" directed="false" shadow="true" shadowCol="71077" srcRow="3462" trgRow="501" color="EX-dark-gray-purple" />
    <link srcID="10703" trgID="9706" rel="pRr" directed="false" shadow="true" shadowCol="71078" srcRow="3462" trgRow="504" color="EX-cyan" />
    <link srcID="10703" trgID="8778" rel="pRr" directed="false" shadow="true" shadowCol="71079" srcRow="3462" trgRow="512" color="EX-yellow-orange" />
    <link srcID="10703" trgID="8777" rel="pRr" directed="false" shadow="true" shadowCol="71080" srcRow="3462" trgRow="513" color="EX-pure-blue" />
    <link srcID="10703" trgID="9437" rel="pRr" directed="false" shadow="true" shadowCol="71081" srcRow="3462" trgRow="515" color="EX-dark-yellow-green" />
    <link srcID="10703" trgID="9547" rel="pRr" directed="false" shadow="true" shadowCol="71082" srcRow="3462" trgRow="525" color="EX-dark-magenta" />
    <link srcID="10703" trgID="8604" rel="pRr" directed="false" shadow="true" shadowCol="71083" srcRow="3462" trgRow="527" color="EX-dark-green" />
    <link srcID="10703" trgID="9756" rel="pRr" directed="false" shadow="true" shadowCol="71084" srcRow="3462" trgRow="540" color="EX-blue-magenta" />
    <link srcID="10703" trgID="9141" rel="pRr" directed="false" shadow="true" shadowCol="71085" srcRow="3462" trgRow="550" color="EX-yellow-green" />
    <link srcID="10703" trgID="8392" rel="pRr" directed="false" shadow="true" shadowCol="71086" srcRow="3462" trgRow="557" color="EX-magenta" />
    <link srcID="10703" trgID="9636" rel="pRr" directed="false" shadow="true" shadowCol="71087" srcRow="3462" trgRow="563" color="EX-green" />
    <link srcID="10703" trgID="10164" rel="pRr" directed="false" shadow="true" shadowCol="71088" srcRow="3462" trgRow="564" color="EX-yellow" />
    <link srcID="10703" trgID="10496" rel="pRr" directed="false" shadow="true" shadowCol="71089" srcRow="3462" trgRow="569" color="EX-purple" />
    <link srcID="10703" trgID="8863" rel="pRr" directed="false" shadow="true" shadowCol="71090" srcRow="3462" trgRow="580" color="EX-dark-purple" />
    <link srcID="10703" trgID="9674" rel="pRr" directed="false" shadow="true" shadowCol="71091" srcRow="3462" trgRow="587" color="EX-dark-red" />
    <link srcID="10703" trgID="9840" rel="pRr" directed="false" shadow="true" shadowCol="71092" srcRow="3462" trgRow="591" color="EX-pale-green" />
    <link srcID="10703" trgID="10113" rel="pRr" directed="false" shadow="true" shadowCol="71093" srcRow="3462" trgRow="595" color="EX-pale-blue" />
    <link srcID="10703" trgID="10112" rel="pRr" directed="false" shadow="true" shadowCol="71094" srcRow="3462" trgRow="596" color="EX-dark-tan" />
    <link srcID="10703" trgID="8338" rel="pRr" directed="false" shadow="true" shadowCol="71095" srcRow="3462" trgRow="600" color="EX-pale-blue-magenta" />
    <link srcID="10703" trgID="9589" rel="pRr" directed="false" shadow="true" shadowCol="71096" srcRow="3462" trgRow="619" color="EX-pale-yellow orange" />
    <link srcID="10703" trgID="10235" rel="pRr" directed="false" shadow="true" shadowCol="71097" srcRow="3462" trgRow="641" color="EX-medium-magenta" />
    <link srcID="10703" trgID="8217" rel="pRr" directed="false" shadow="true" shadowCol="71098" srcRow="3462" trgRow="646" color="EX-pale-red" />
    <link srcID="10703" trgID="8426" rel="pRr" directed="false" shadow="true" shadowCol="71099" srcRow="3462" trgRow="647" color="EX-pale-cyan" />
    <link srcID="10703" trgID="9009" rel="pRr" directed="false" shadow="true" shadowCol="71100" srcRow="3462" trgRow="661" color="EX-pale-yellow-green" />
    <link srcID="10703" trgID="10352" rel="pRr" directed="false" shadow="true" shadowCol="71101" srcRow="3462" trgRow="667" color="EX-pale-purple" />
    <link srcID="10703" trgID="8398" rel="pRr" directed="false" shadow="true" shadowCol="71102" srcRow="3462" trgRow="669" color="EX-pale-magenta" />
    <link srcID="10703" trgID="9204" rel="pRr" directed="false" shadow="true" shadowCol="71103" srcRow="3462" trgRow="720" color="EX-pale-red-orange" />
    <link srcID="10703" trgID="8812" rel="pRr" directed="false" shadow="true" shadowCol="71104" srcRow="3462" trgRow="748" color="EX-blue" />
    <link srcID="10703" trgID="9396" rel="pRr" directed="false" shadow="true" shadowCol="71105" srcRow="3462" trgRow="769" color="EX-orange" />
    <link srcID="10703" trgID="9793" rel="pRr" directed="false" shadow="true" shadowCol="71106" srcRow="3462" trgRow="783" color="EX-dark-cyan" />
    <link srcID="10703" trgID="9481" rel="pRr" directed="false" shadow="true" shadowCol="71107" srcRow="3462" trgRow="787" color="EX-red" />
    <link srcID="10703" trgID="8399" rel="pRr" directed="false" shadow="true" shadowCol="71108" srcRow="3462" trgRow="791" color="EX-dark-orange" />
    <link srcID="10703" trgID="10211" rel="pRr" directed="false" shadow="true" shadowCol="71109" srcRow="3462" trgRow="792" color="EX-dark-gray-purple" />
    <link srcID="10703" trgID="10122" rel="pRr" directed="false" shadow="true" shadowCol="71110" srcRow="3462" trgRow="819" color="EX-cyan" />
    <link srcID="10703" trgID="9550" rel="pRr" directed="false" shadow="true" shadowCol="71111" srcRow="3462" trgRow="821" color="EX-yellow-orange" />
    <link srcID="10703" trgID="10007" rel="pRr" directed="false" shadow="true" shadowCol="71112" srcRow="3462" trgRow="826" color="EX-pure-blue" />
    <link srcID="10703" trgID="9533" rel="pRr" directed="false" shadow="true" shadowCol="71113" srcRow="3462" trgRow="828" color="EX-dark-yellow-green" />
    <link srcID="10703" trgID="8455" rel="pRr" directed="false" shadow="true" shadowCol="71114" srcRow="3462" trgRow="836" color="EX-dark-magenta" />
    <link srcID="10703" trgID="9132" rel="pRr" directed="false" shadow="true" shadowCol="71115" srcRow="3462" trgRow="837" color="EX-dark-green" />
    <link srcID="10703" trgID="8761" rel="pRr" directed="false" shadow="true" shadowCol="71116" srcRow="3462" trgRow="840" color="EX-blue-magenta" />
    <link srcID="10703" trgID="8995" rel="pRr" directed="false" shadow="true" shadowCol="71117" srcRow="3462" trgRow="841" color="EX-yellow-green" />
    <link srcID="10703" trgID="9607" rel="pRr" directed="false" shadow="true" shadowCol="71118" srcRow="3462" trgRow="864" color="EX-magenta" />
    <link srcID="10703" trgID="8912" rel="pRr" directed="false" shadow="true" shadowCol="71119" srcRow="3462" trgRow="877" color="EX-green" />
    <link srcID="10703" trgID="9724" rel="pRr" directed="false" shadow="true" shadowCol="71120" srcRow="3462" trgRow="879" color="EX-yellow" />
    <link srcID="10703" trgID="9386" rel="pRr" directed="false" shadow="true" shadowCol="71121" srcRow="3462" trgRow="885" color="EX-purple" />
    <link srcID="10703" trgID="9883" rel="pRr" directed="false" shadow="true" shadowCol="71122" srcRow="3462" trgRow="887" color="EX-dark-purple" />
    <link srcID="10703" trgID="9898" rel="pRr" directed="false" shadow="true" shadowCol="71123" srcRow="3462" trgRow="891" color="EX-dark-red" />
    <link srcID="10703" trgID="9515" rel="pRr" directed="false" shadow="true" shadowCol="71124" srcRow="3462" trgRow="901" color="EX-pale-green" />
    <link srcID="10703" trgID="8466" rel="pRr" directed="false" shadow="true" shadowCol="71125" srcRow="3462" trgRow="905" color="EX-pale-blue" />
    <link srcID="10703" trgID="10269" rel="pRr" directed="false" shadow="true" shadowCol="71126" srcRow="3462" trgRow="917" color="EX-dark-tan" />
    <link srcID="10703" trgID="8927" rel="pRr" directed="false" shadow="true" shadowCol="71127" srcRow="3462" trgRow="921" color="EX-pale-blue-magenta" />
    <link srcID="10703" trgID="9687" rel="pRr" directed="false" shadow="true" shadowCol="71128" srcRow="3462" trgRow="923" color="EX-pale-yellow orange" />
    <link srcID="10703" trgID="9210" rel="pRr" directed="false" shadow="true" shadowCol="71129" srcRow="3462" trgRow="926" color="EX-medium-magenta" />
    <link srcID="10703" trgID="10180" rel="pRr" directed="false" shadow="true" shadowCol="71130" srcRow="3462" trgRow="932" color="EX-pale-red" />
    <link srcID="10703" trgID="9144" rel="pRr" directed="false" shadow="true" shadowCol="71131" srcRow="3462" trgRow="943" color="EX-pale-cyan" />
    <link srcID="10703" trgID="9578" rel="pRr" directed="false" shadow="true" shadowCol="71132" srcRow="3462" trgRow="945" color="EX-pale-yellow-green" />
    <link srcID="10703" trgID="9549" rel="pRr" directed="false" shadow="true" shadowCol="71133" srcRow="3462" trgRow="952" color="EX-pale-purple" />
    <link srcID="10703" trgID="8354" rel="pRr" directed="false" shadow="true" shadowCol="71134" srcRow="3462" trgRow="954" color="EX-pale-magenta" />
    <link srcID="10703" trgID="8924" rel="pRr" directed="false" shadow="true" shadowCol="71135" srcRow="3462" trgRow="960" color="EX-pale-red-orange" />
    <link srcID="10703" trgID="8839" rel="pRr" directed="false" shadow="true" shadowCol="71136" srcRow="3462" trgRow="963" color="EX-blue" />
    <link srcID="10703" trgID="8242" rel="pRr" directed="false" shadow="true" shadowCol="71137" srcRow="3462" trgRow="975" color="EX-orange" />
    <link srcID="10703" trgID="9109" rel="pRr" directed="false" shadow="true" shadowCol="71138" srcRow="3462" trgRow="979" color="EX-dark-cyan" />
    <link srcID="10703" trgID="10052" rel="pRr" directed="false" shadow="true" shadowCol="71139" srcRow="3462" trgRow="999" color="EX-red" />
    <link srcID="10703" trgID="8223" rel="pRr" directed="false" shadow="true" shadowCol="71140" srcRow="3462" trgRow="1000" color="EX-dark-orange" />
    <link srcID="10703" trgID="9551" rel="pRr" directed="false" shadow="true" shadowCol="71141" srcRow="3462" trgRow="1016" color="EX-dark-gray-purple" />
    <link srcID="10703" trgID="8635" rel="pRr" directed="false" shadow="true" shadowCol="71142" srcRow="3462" trgRow="1026" color="EX-cyan" />
    <link srcID="10703" trgID="8636" rel="pRr" directed="false" shadow="true" shadowCol="71143" srcRow="3462" trgRow="1027" color="EX-yellow-orange" />
    <link srcID="10703" trgID="9182" rel="pRr" directed="false" shadow="true" shadowCol="71144" srcRow="3462" trgRow="1030" color="EX-pure-blue" />
    <link srcID="10703" trgID="10533" rel="pRr" directed="false" shadow="true" shadowCol="71145" srcRow="3462" trgRow="1037" color="EX-dark-yellow-green" />
    <link srcID="10703" trgID="10502" rel="pRr" directed="false" shadow="true" shadowCol="71146" srcRow="3462" trgRow="1045" color="EX-dark-magenta" />
    <link srcID="10703" trgID="8389" rel="pRr" directed="false" shadow="true" shadowCol="71147" srcRow="3462" trgRow="1050" color="EX-dark-green" />
    <link srcID="10703" trgID="10037" rel="pRr" directed="false" shadow="true" shadowCol="71148" srcRow="3462" trgRow="1053" color="EX-blue-magenta" />
    <link srcID="10703" trgID="8867" rel="pRr" directed="false" shadow="true" shadowCol="71149" srcRow="3462" trgRow="1054" color="EX-yellow-green" />
    <link srcID="10703" trgID="9543" rel="pRr" directed="false" shadow="true" shadowCol="71150" srcRow="3462" trgRow="1055" color="EX-magenta" />
    <link srcID="10703" trgID="10440" rel="pRr" directed="false" shadow="true" shadowCol="71151" srcRow="3462" trgRow="1057" color="EX-green" />
    <link srcID="10703" trgID="8408" rel="pRr" directed="false" shadow="true" shadowCol="71152" srcRow="3462" trgRow="1082" color="EX-yellow" />
    <link srcID="10703" trgID="10244" rel="pRr" directed="false" shadow="true" shadowCol="71153" srcRow="3462" trgRow="1093" color="EX-purple" />
    <link srcID="10703" trgID="8454" rel="pRr" directed="false" shadow="true" shadowCol="71154" srcRow="3462" trgRow="1105" color="EX-dark-purple" />
    <link srcID="10703" trgID="8823" rel="pRr" directed="false" shadow="true" shadowCol="71155" srcRow="3462" trgRow="1115" color="EX-dark-red" />
    <link srcID="10703" trgID="10165" rel="pRr" directed="false" shadow="true" shadowCol="71156" srcRow="3462" trgRow="1119" color="EX-pale-green" />
    <link srcID="10703" trgID="9439" rel="pRr" directed="false" shadow="true" shadowCol="71157" srcRow="3462" trgRow="1129" color="EX-pale-blue" />
    <link srcID="10703" trgID="9255" rel="pRr" directed="false" shadow="true" shadowCol="71158" srcRow="3462" trgRow="1135" color="EX-dark-tan" />
    <link srcID="10703" trgID="9226" rel="pRr" directed="false" shadow="true" shadowCol="71159" srcRow="3462" trgRow="1148" color="EX-pale-blue-magenta" />
    <link srcID="10703" trgID="9767" rel="pRr" directed="false" shadow="true" shadowCol="71160" srcRow="3462" trgRow="1152" color="EX-pale-yellow orange" />
    <link srcID="10703" trgID="10091" rel="pRr" directed="false" shadow="true" shadowCol="71161" srcRow="3462" trgRow="1153" color="EX-medium-magenta" />
    <link srcID="10703" trgID="8988" rel="pRr" directed="false" shadow="true" shadowCol="71162" srcRow="3462" trgRow="1160" color="EX-pale-red" />
    <link srcID="10703" trgID="9239" rel="pRr" directed="false" shadow="true" shadowCol="71163" srcRow="3462" trgRow="1165" color="EX-pale-cyan" />
    <link srcID="10703" trgID="10582" rel="pRr" directed="false" shadow="true" shadowCol="71164" srcRow="3462" trgRow="1166" color="EX-pale-yellow-green" />
    <link srcID="10703" trgID="8463" rel="pRr" directed="false" shadow="true" shadowCol="71165" srcRow="3462" trgRow="1172" color="EX-pale-purple" />
    <link srcID="10703" trgID="9922" rel="pRr" directed="false" shadow="true" shadowCol="71166" srcRow="3462" trgRow="1188" color="EX-pale-magenta" />
    <link srcID="10703" trgID="8333" rel="pRr" directed="false" shadow="true" shadowCol="71167" srcRow="3462" trgRow="1191" color="EX-pale-red-orange" />
    <link srcID="10703" trgID="8339" rel="pRr" directed="false" shadow="true" shadowCol="71168" srcRow="3462" trgRow="1195" color="EX-blue" />
    <link srcID="10703" trgID="8999" rel="pRr" directed="false" shadow="true" shadowCol="71169" srcRow="3462" trgRow="1197" color="EX-orange" />
    <link srcID="10703" trgID="8801" rel="pRr" directed="false" shadow="true" shadowCol="71170" srcRow="3462" trgRow="1204" color="EX-dark-cyan" />
    <link srcID="10703" trgID="10146" rel="pRr" directed="false" shadow="true" shadowCol="71171" srcRow="3462" trgRow="1221" color="EX-red" />
    <link srcID="10703" trgID="10478" rel="pRr" directed="false" shadow="true" shadowCol="71172" srcRow="3462" trgRow="1226" color="EX-dark-orange" />
    <link srcID="10703" trgID="8210" rel="pRr" directed="false" shadow="true" shadowCol="71173" srcRow="3462" trgRow="1227" color="EX-dark-gray-purple" />
    <link srcID="10703" trgID="9946" rel="pRr" directed="false" shadow="true" shadowCol="71174" srcRow="3462" trgRow="1229" color="EX-cyan" />
    <link srcID="10703" trgID="10551" rel="pRr" directed="false" shadow="true" shadowCol="71175" srcRow="3462" trgRow="1245" color="EX-yellow-orange" />
    <link srcID="10703" trgID="9526" rel="pRr" directed="false" shadow="true" shadowCol="71176" srcRow="3462" trgRow="1273" color="EX-pure-blue" />
    <link srcID="10703" trgID="9934" rel="pRr" directed="false" shadow="true" shadowCol="71177" srcRow="3462" trgRow="1280" color="EX-dark-yellow-green" />
    <link srcID="10703" trgID="9010" rel="pRr" directed="false" shadow="true" shadowCol="71178" srcRow="3462" trgRow="1298" color="EX-dark-magenta" />
    <link srcID="10703" trgID="9032" rel="pRr" directed="false" shadow="true" shadowCol="71179" srcRow="3462" trgRow="1304" color="EX-dark-green" />
    <link srcID="10703" trgID="9871" rel="pRr" directed="false" shadow="true" shadowCol="71180" srcRow="3462" trgRow="1319" color="EX-blue-magenta" />
    <link srcID="10703" trgID="10396" rel="pRr" directed="false" shadow="true" shadowCol="71181" srcRow="3462" trgRow="1322" color="EX-yellow-green" />
    <link srcID="10703" trgID="8786" rel="pRr" directed="false" shadow="true" shadowCol="71182" srcRow="3462" trgRow="1324" color="EX-magenta" />
    <link srcID="10703" trgID="8334" rel="pRr" directed="false" shadow="true" shadowCol="71183" srcRow="3462" trgRow="1349" color="EX-green" />
    <link srcID="10703" trgID="8430" rel="pRr" directed="false" shadow="true" shadowCol="71184" srcRow="3462" trgRow="1356" color="EX-yellow" />
    <link srcID="10703" trgID="10500" rel="pRr" directed="false" shadow="true" shadowCol="71185" srcRow="3462" trgRow="1362" color="EX-purple" />
    <link srcID="10703" trgID="10501" rel="pRr" directed="false" shadow="true" shadowCol="71186" srcRow="3462" trgRow="1374" color="EX-dark-purple" />
    <link srcID="10703" trgID="9872" rel="pRr" directed="false" shadow="true" shadowCol="71187" srcRow="3462" trgRow="1375" color="EX-dark-red" />
    <link srcID="10703" trgID="8833" rel="pRr" directed="false" shadow="true" shadowCol="71188" srcRow="3462" trgRow="1424" color="EX-pale-green" />
    <link srcID="10703" trgID="8726" rel="pRr" directed="false" shadow="true" shadowCol="71189" srcRow="3462" trgRow="1434" color="EX-pale-blue" />
    <link srcID="10703" trgID="10336" rel="pRr" directed="false" shadow="true" shadowCol="71190" srcRow="3462" trgRow="1444" color="EX-dark-tan" />
    <link srcID="10703" trgID="8291" rel="pRr" directed="false" shadow="true" shadowCol="71191" srcRow="3462" trgRow="1448" color="EX-pale-blue-magenta" />
    <link srcID="10703" trgID="10435" rel="pRr" directed="false" shadow="true" shadowCol="71192" srcRow="3462" trgRow="1449" color="EX-pale-yellow orange" />
    <link srcID="10703" trgID="10229" rel="pRr" directed="false" shadow="true" shadowCol="71193" srcRow="3462" trgRow="1463" color="EX-medium-magenta" />
    <link srcID="10703" trgID="8227" rel="pRr" directed="false" shadow="true" shadowCol="71194" srcRow="3462" trgRow="1478" color="EX-pale-red" />
    <link srcID="10703" trgID="10162" rel="pRr" directed="false" shadow="true" shadowCol="71195" srcRow="3462" trgRow="1481" color="EX-pale-cyan" />
    <link srcID="10703" trgID="8803" rel="pRr" directed="false" shadow="true" shadowCol="71196" srcRow="3462" trgRow="1484" color="EX-pale-yellow-green" />
    <link srcID="10703" trgID="9433" rel="pRr" directed="false" shadow="true" shadowCol="71197" srcRow="3462" trgRow="1486" color="EX-pale-purple" />
    <link srcID="10703" trgID="9712" rel="pRr" directed="false" shadow="true" shadowCol="71198" srcRow="3462" trgRow="1492" color="EX-pale-magenta" />
    <link srcID="10703" trgID="10316" rel="pRr" directed="false" shadow="true" shadowCol="71199" srcRow="3462" trgRow="1497" color="EX-pale-red-orange" />
    <link srcID="10703" trgID="9266" rel="pRr" directed="false" shadow="true" shadowCol="71200" srcRow="3462" trgRow="1505" color="EX-blue" />
    <link srcID="10703" trgID="9471" rel="pRr" directed="false" shadow="true" shadowCol="71201" srcRow="3462" trgRow="1512" color="EX-orange" />
    <link srcID="10703" trgID="9026" rel="pRr" directed="false" shadow="true" shadowCol="71202" srcRow="3462" trgRow="1521" color="EX-dark-cyan" />
    <link srcID="10703" trgID="10092" rel="pRr" directed="false" shadow="true" shadowCol="71203" srcRow="3462" trgRow="1522" color="EX-red" />
    <link srcID="10703" trgID="8906" rel="pRr" directed="false" shadow="true" shadowCol="71204" srcRow="3462" trgRow="1535" color="EX-dark-orange" />
    <link srcID="10703" trgID="9912" rel="pRr" directed="false" shadow="true" shadowCol="71205" srcRow="3462" trgRow="1537" color="EX-dark-gray-purple" />
    <link srcID="10703" trgID="8710" rel="pRr" directed="false" shadow="true" shadowCol="71206" srcRow="3462" trgRow="1541" color="EX-cyan" />
    <link srcID="10703" trgID="8772" rel="pRr" directed="false" shadow="true" shadowCol="71207" srcRow="3462" trgRow="1546" color="EX-yellow-orange" />
    <link srcID="10703" trgID="9611" rel="pRr" directed="false" shadow="true" shadowCol="71208" srcRow="3462" trgRow="1547" color="EX-pure-blue" />
    <link srcID="10703" trgID="8794" rel="pRr" directed="false" shadow="true" shadowCol="71209" srcRow="3462" trgRow="1565" color="EX-dark-yellow-green" />
    <link srcID="10703" trgID="9925" rel="pRr" directed="false" shadow="true" shadowCol="71210" srcRow="3462" trgRow="1570" color="EX-dark-magenta" />
    <link srcID="10703" trgID="9236" rel="pRr" directed="false" shadow="true" shadowCol="71211" srcRow="3462" trgRow="1578" color="EX-dark-green" />
    <link srcID="10703" trgID="10332" rel="pRr" directed="false" shadow="true" shadowCol="71212" srcRow="3462" trgRow="1581" color="EX-blue-magenta" />
    <link srcID="10703" trgID="10428" rel="pRr" directed="false" shadow="true" shadowCol="71213" srcRow="3462" trgRow="1584" color="EX-yellow-green" />
    <link srcID="10703" trgID="8417" rel="pRr" directed="false" shadow="true" shadowCol="71214" srcRow="3462" trgRow="1586" color="EX-magenta" />
    <link srcID="10703" trgID="10354" rel="pRr" directed="false" shadow="true" shadowCol="71215" srcRow="3462" trgRow="1594" color="EX-green" />
    <link srcID="10703" trgID="8694" rel="pRr" directed="false" shadow="true" shadowCol="71216" srcRow="3462" trgRow="1595" color="EX-yellow" />
    <link srcID="10703" trgID="9188" rel="pRr" directed="false" shadow="true" shadowCol="71217" srcRow="3462" trgRow="1596" color="EX-purple" />
    <link srcID="10703" trgID="8796" rel="pRr" directed="false" shadow="true" shadowCol="71218" srcRow="3462" trgRow="1601" color="EX-dark-purple" />
    <link srcID="10703" trgID="9992" rel="pRr" directed="false" shadow="true" shadowCol="71219" srcRow="3462" trgRow="1617" color="EX-dark-red" />
    <link srcID="10703" trgID="9301" rel="pRr" directed="false" shadow="true" shadowCol="71220" srcRow="3462" trgRow="1618" color="EX-pale-green" />
    <link srcID="10703" trgID="9716" rel="pRr" directed="false" shadow="true" shadowCol="71221" srcRow="3462" trgRow="1622" color="EX-pale-blue" />
    <link srcID="10703" trgID="9327" rel="pRr" directed="false" shadow="true" shadowCol="71222" srcRow="3462" trgRow="1639" color="EX-dark-tan" />
    <link srcID="10703" trgID="9968" rel="pRr" directed="false" shadow="true" shadowCol="71223" srcRow="3462" trgRow="1645" color="EX-pale-blue-magenta" />
    <link srcID="10703" trgID="8364" rel="pRr" directed="false" shadow="true" shadowCol="71224" srcRow="3462" trgRow="1646" color="EX-pale-yellow orange" />
    <link srcID="10703" trgID="9224" rel="pRr" directed="false" shadow="true" shadowCol="71225" srcRow="3462" trgRow="1656" color="EX-medium-magenta" />
    <link srcID="10703" trgID="9111" rel="pRr" directed="false" shadow="true" shadowCol="71226" srcRow="3462" trgRow="1657" color="EX-pale-red" />
    <link srcID="10703" trgID="8268" rel="pRr" directed="false" shadow="true" shadowCol="71227" srcRow="3462" trgRow="1661" color="EX-pale-cyan" />
    <link srcID="10703" trgID="9054" rel="pRr" directed="false" shadow="true" shadowCol="71228" srcRow="3462" trgRow="1676" color="EX-pale-yellow-green" />
    <link srcID="10703" trgID="9698" rel="pRr" directed="false" shadow="true" shadowCol="71229" srcRow="3462" trgRow="1677" color="EX-pale-purple" />
    <link srcID="8816" trgID="10703" rel="pRr" directed="false" shadow="true" shadowCol="71230" srcRow="1688" trgRow="3462" color="EX-pale-magenta" />
    <link srcID="10703" trgID="9077" rel="pRr" directed="false" shadow="true" shadowCol="71231" srcRow="3462" trgRow="1692" color="EX-pale-red-orange" />
    <link srcID="10703" trgID="9256" rel="pRr" directed="false" shadow="true" shadowCol="71232" srcRow="3462" trgRow="1699" color="EX-blue" />
    <link srcID="10703" trgID="9100" rel="pRr" directed="false" shadow="true" shadowCol="71233" srcRow="3462" trgRow="1700" color="EX-orange" />
    <link srcID="10703" trgID="10134" rel="pRr" directed="false" shadow="true" shadowCol="71234" srcRow="3462" trgRow="1705" color="EX-dark-cyan" />
    <link srcID="10703" trgID="8492" rel="pRr" directed="false" shadow="true" shadowCol="71235" srcRow="3462" trgRow="1706" color="EX-red" />
    <link srcID="10703" trgID="9682" rel="pRr" directed="false" shadow="true" shadowCol="71236" srcRow="3462" trgRow="1711" color="EX-dark-orange" />
    <link srcID="10703" trgID="8559" rel="pRr" directed="false" shadow="true" shadowCol="71237" srcRow="3462" trgRow="1715" color="EX-dark-gray-purple" />
    <link srcID="10703" trgID="10479" rel="pRr" directed="false" shadow="true" shadowCol="71238" srcRow="3462" trgRow="1724" color="EX-cyan" />
    <link srcID="10703" trgID="10359" rel="pRr" directed="false" shadow="true" shadowCol="71239" srcRow="3462" trgRow="1729" color="EX-yellow-orange" />
    <link srcID="10703" trgID="8472" rel="pRr" directed="false" shadow="true" shadowCol="71240" srcRow="3462" trgRow="1731" color="EX-pure-blue" />
    <link srcID="10703" trgID="8881" rel="pRr" directed="false" shadow="true" shadowCol="71241" srcRow="3462" trgRow="1737" color="EX-dark-yellow-green" />
    <link srcID="10703" trgID="9045" rel="pRr" directed="false" shadow="true" shadowCol="71242" srcRow="3462" trgRow="1740" color="EX-dark-magenta" />
    <link srcID="10703" trgID="9985" rel="pRr" directed="false" shadow="true" shadowCol="71243" srcRow="3462" trgRow="1744" color="EX-dark-green" />
    <link srcID="10703" trgID="10408" rel="pRr" directed="false" shadow="true" shadowCol="71244" srcRow="3462" trgRow="1754" color="EX-blue-magenta" />
    <link srcID="10703" trgID="8909" rel="pRr" directed="false" shadow="true" shadowCol="71245" srcRow="3462" trgRow="1759" color="EX-yellow-green" />
    <link srcID="10703" trgID="8238" rel="pRr" directed="false" shadow="true" shadowCol="71246" srcRow="3462" trgRow="1763" color="EX-magenta" />
    <link srcID="10703" trgID="9214" rel="pRr" directed="false" shadow="true" shadowCol="71247" srcRow="3462" trgRow="1764" color="EX-green" />
    <link srcID="10703" trgID="8565" rel="pRr" directed="false" shadow="true" shadowCol="71248" srcRow="3462" trgRow="1765" color="EX-yellow" />
    <link srcID="10703" trgID="10417" rel="pRr" directed="false" shadow="true" shadowCol="71249" srcRow="3462" trgRow="1766" color="EX-purple" />
    <link srcID="10703" trgID="10268" rel="pRr" directed="false" shadow="true" shadowCol="71250" srcRow="3462" trgRow="1768" color="EX-dark-purple" />
    <link srcID="10703" trgID="8594" rel="pRr" directed="false" shadow="true" shadowCol="71251" srcRow="3462" trgRow="1769" color="EX-dark-red" />
    <link srcID="10703" trgID="8247" rel="pRr" directed="false" shadow="true" shadowCol="71252" srcRow="3462" trgRow="1770" color="EX-pale-green" />
    <link srcID="10703" trgID="9279" rel="pRr" directed="false" shadow="true" shadowCol="71253" srcRow="3462" trgRow="1774" color="EX-pale-blue" />
    <link srcID="10703" trgID="10305" rel="pRr" directed="false" shadow="true" shadowCol="71254" srcRow="3462" trgRow="1775" color="EX-dark-tan" />
    <link srcID="10703" trgID="9329" rel="pRr" directed="false" shadow="true" shadowCol="71255" srcRow="3462" trgRow="1776" color="EX-pale-blue-magenta" />
    <link srcID="10703" trgID="8236" rel="pRr" directed="false" shadow="true" shadowCol="71256" srcRow="3462" trgRow="1782" color="EX-pale-yellow orange" />
    <link srcID="10703" trgID="8379" rel="pRr" directed="false" shadow="true" shadowCol="71257" srcRow="3462" trgRow="1784" color="EX-medium-magenta" />
    <link srcID="10703" trgID="10557" rel="pRr" directed="false" shadow="true" shadowCol="71258" srcRow="3462" trgRow="1785" color="EX-pale-red" />
    <link srcID="10703" trgID="9817" rel="pRr" directed="false" shadow="true" shadowCol="71259" srcRow="3462" trgRow="1788" color="EX-pale-cyan" />
    <link srcID="10703" trgID="9273" rel="pRr" directed="false" shadow="true" shadowCol="71260" srcRow="3462" trgRow="1790" color="EX-pale-yellow-green" />
    <link srcID="10703" trgID="8658" rel="pRr" directed="false" shadow="true" shadowCol="71261" srcRow="3462" trgRow="1791" color="EX-pale-purple" />
    <link srcID="10703" trgID="9780" rel="pRr" directed="false" shadow="true" shadowCol="71262" srcRow="3462" trgRow="1793" color="EX-pale-magenta" />
    <link srcID="10703" trgID="9341" rel="pRr" directed="false" shadow="true" shadowCol="71263" srcRow="3462" trgRow="1798" color="EX-pale-red-orange" />
    <link srcID="10703" trgID="9191" rel="pRr" directed="false" shadow="true" shadowCol="71264" srcRow="3462" trgRow="1799" color="EX-blue" />
    <link srcID="10703" trgID="10356" rel="pRr" directed="false" shadow="true" shadowCol="71265" srcRow="3462" trgRow="1800" color="EX-orange" />
    <link srcID="10703" trgID="8259" rel="pRr" directed="false" shadow="true" shadowCol="71266" srcRow="3462" trgRow="1801" color="EX-dark-cyan" />
    <link srcID="10703" trgID="9039" rel="pRr" directed="false" shadow="true" shadowCol="71267" srcRow="3462" trgRow="1804" color="EX-red" />
    <link srcID="10703" trgID="9165" rel="pRr" directed="false" shadow="true" shadowCol="71268" srcRow="3462" trgRow="1806" color="EX-dark-orange" />
    <link srcID="10703" trgID="9268" rel="pRr" directed="false" shadow="true" shadowCol="71269" srcRow="3462" trgRow="1808" color="EX-dark-gray-purple" />
    <link srcID="10703" trgID="9243" rel="pRr" directed="false" shadow="true" shadowCol="71270" srcRow="3462" trgRow="1809" color="EX-cyan" />
    <link srcID="10703" trgID="8628" rel="pRr" directed="false" shadow="true" shadowCol="71271" srcRow="3462" trgRow="1810" color="EX-yellow-orange" />
    <link srcID="10703" trgID="9346" rel="pRr" directed="false" shadow="true" shadowCol="71272" srcRow="3462" trgRow="1820" color="EX-pure-blue" />
    <link srcID="10703" trgID="9806" rel="pRr" directed="false" shadow="true" shadowCol="71273" srcRow="3462" trgRow="1822" color="EX-dark-yellow-green" />
    <link srcID="10518" trgID="10703" rel="pRr" directed="false" shadow="true" shadowCol="71274" srcRow="1828" trgRow="3462" color="EX-dark-magenta" />
    <link srcID="10703" trgID="8593" rel="pRr" directed="false" shadow="true" shadowCol="71275" srcRow="3462" trgRow="1829" color="EX-dark-green" />
    <link srcID="10703" trgID="10443" rel="pRr" directed="false" shadow="true" shadowCol="71276" srcRow="3462" trgRow="1835" color="EX-blue-magenta" />
    <link srcID="10703" trgID="9812" rel="pRr" directed="false" shadow="true" shadowCol="71277" srcRow="3462" trgRow="1836" color="EX-yellow-green" />
    <link srcID="10703" trgID="8617" rel="pRr" directed="false" shadow="true" shadowCol="71278" srcRow="3462" trgRow="1837" color="EX-magenta" />
    <link srcID="10703" trgID="10013" rel="pRr" directed="false" shadow="true" shadowCol="71279" srcRow="3462" trgRow="1842" color="EX-green" />
    <link srcID="10703" trgID="9668" rel="pRr" directed="false" shadow="true" shadowCol="71280" srcRow="3462" trgRow="1843" color="EX-yellow" />
    <link srcID="10703" trgID="9855" rel="pRr" directed="false" shadow="true" shadowCol="71281" srcRow="3462" trgRow="1845" color="EX-purple" />
    <link srcID="10703" trgID="10370" rel="pRr" directed="false" shadow="true" shadowCol="71282" srcRow="3462" trgRow="1850" color="EX-dark-purple" />
    <link srcID="10703" trgID="9272" rel="pRr" directed="false" shadow="true" shadowCol="71283" srcRow="3462" trgRow="1854" color="EX-dark-red" />
    <link srcID="10703" trgID="8886" rel="pRr" directed="false" shadow="true" shadowCol="71284" srcRow="3462" trgRow="1855" color="EX-pale-green" />
    <link srcID="10703" trgID="10482" rel="pRr" directed="false" shadow="true" shadowCol="71285" srcRow="3462" trgRow="1856" color="EX-pale-blue" />
    <link srcID="10703" trgID="8618" rel="pRr" directed="false" shadow="true" shadowCol="71286" srcRow="3462" trgRow="1857" color="EX-dark-tan" />
    <link srcID="10703" trgID="9145" rel="pRr" directed="false" shadow="true" shadowCol="71287" srcRow="3462" trgRow="1858" color="EX-pale-blue-magenta" />
    <link srcID="10703" trgID="9932" rel="pRr" directed="false" shadow="true" shadowCol="71288" srcRow="3462" trgRow="1861" color="EX-pale-yellow orange" />
    <link srcID="10703" trgID="10571" rel="pRr" directed="false" shadow="true" shadowCol="71289" srcRow="3462" trgRow="1862" color="EX-medium-magenta" />
    <link srcID="10703" trgID="8572" rel="pRr" directed="false" shadow="true" shadowCol="71290" srcRow="3462" trgRow="1863" color="EX-pale-red" />
    <link srcID="10703" trgID="8451" rel="pRr" directed="false" shadow="true" shadowCol="71291" srcRow="3462" trgRow="1870" color="EX-pale-cyan" />
    <link srcID="10703" trgID="8410" rel="pRr" directed="false" shadow="true" shadowCol="71292" srcRow="3462" trgRow="1871" color="EX-pale-yellow-green" />
    <link srcID="10703" trgID="10199" rel="pRr" directed="false" shadow="true" shadowCol="71293" srcRow="3462" trgRow="1876" color="EX-pale-purple" />
    <link srcID="10703" trgID="10210" rel="pRr" directed="false" shadow="true" shadowCol="71294" srcRow="3462" trgRow="1878" color="EX-pale-magenta" />
    <link srcID="10703" trgID="8997" rel="pRr" directed="false" shadow="true" shadowCol="71295" srcRow="3462" trgRow="1881" color="EX-pale-red-orange" />
    <link srcID="10703" trgID="9677" rel="pRr" directed="false" shadow="true" shadowCol="71296" srcRow="3462" trgRow="1882" color="EX-blue" />
    <link srcID="10703" trgID="10481" rel="pRr" directed="false" shadow="true" shadowCol="71297" srcRow="3462" trgRow="1892" color="EX-orange" />
    <link srcID="10703" trgID="8613" rel="pRr" directed="false" shadow="true" shadowCol="71298" srcRow="3462" trgRow="1893" color="EX-dark-cyan" />
    <link srcID="10703" trgID="9314" rel="pRr" directed="false" shadow="true" shadowCol="71299" srcRow="3462" trgRow="1896" color="EX-red" />
    <link srcID="10703" trgID="10449" rel="pRr" directed="false" shadow="true" shadowCol="71300" srcRow="3462" trgRow="1898" color="EX-dark-orange" />
    <link srcID="10703" trgID="9302" rel="pRr" directed="false" shadow="true" shadowCol="71301" srcRow="3462" trgRow="1900" color="EX-dark-gray-purple" />
    <link srcID="10703" trgID="10118" rel="pRr" directed="false" shadow="true" shadowCol="71302" srcRow="3462" trgRow="1903" color="EX-cyan" />
    <link srcID="10703" trgID="8385" rel="pRr" directed="false" shadow="true" shadowCol="71303" srcRow="3462" trgRow="1908" color="EX-yellow-orange" />
    <link srcID="10703" trgID="8459" rel="pRr" directed="false" shadow="true" shadowCol="71304" srcRow="3462" trgRow="1909" color="EX-pure-blue" />
    <link srcID="10703" trgID="8581" rel="pRr" directed="false" shadow="true" shadowCol="71305" srcRow="3462" trgRow="1910" color="EX-dark-yellow-green" />
    <link srcID="10703" trgID="10403" rel="pRr" directed="false" shadow="true" shadowCol="71306" srcRow="3462" trgRow="1911" color="EX-dark-magenta" />
    <link srcID="10703" trgID="9660" rel="pRr" directed="false" shadow="true" shadowCol="71307" srcRow="3462" trgRow="1912" color="EX-dark-green" />
    <link srcID="10703" trgID="9484" rel="pRr" directed="false" shadow="true" shadowCol="71308" srcRow="3462" trgRow="1918" color="EX-blue-magenta" />
    <link srcID="10703" trgID="9106" rel="pRr" directed="false" shadow="true" shadowCol="71309" srcRow="3462" trgRow="1921" color="EX-yellow-green" />
    <link srcID="10703" trgID="9997" rel="pRr" directed="false" shadow="true" shadowCol="71310" srcRow="3462" trgRow="1924" color="EX-magenta" />
    <link srcID="10703" trgID="8576" rel="pRr" directed="false" shadow="true" shadowCol="71311" srcRow="3462" trgRow="1935" color="EX-green" />
    <link srcID="10703" trgID="8250" rel="pRr" directed="false" shadow="true" shadowCol="71312" srcRow="3462" trgRow="1936" color="EX-yellow" />
    <link srcID="10703" trgID="9197" rel="pRr" directed="false" shadow="true" shadowCol="71313" srcRow="3462" trgRow="1941" color="EX-purple" />
    <link srcID="10703" trgID="8532" rel="pRr" directed="false" shadow="true" shadowCol="71314" srcRow="3462" trgRow="1942" color="EX-dark-purple" />
    <link srcID="10703" trgID="9300" rel="pRr" directed="false" shadow="true" shadowCol="71315" srcRow="3462" trgRow="1943" color="EX-dark-red" />
    <link srcID="10703" trgID="9245" rel="pRr" directed="false" shadow="true" shadowCol="71316" srcRow="3462" trgRow="1946" color="EX-pale-green" />
    <link srcID="10703" trgID="8954" rel="pRr" directed="false" shadow="true" shadowCol="71317" srcRow="3462" trgRow="1947" color="EX-pale-blue" />
    <link srcID="10703" trgID="9714" rel="pRr" directed="false" shadow="true" shadowCol="71318" srcRow="3462" trgRow="1948" color="EX-dark-tan" />
    <link srcID="10703" trgID="9244" rel="pRr" directed="false" shadow="true" shadowCol="71319" srcRow="3462" trgRow="1952" color="EX-pale-blue-magenta" />
    <link srcID="10703" trgID="9307" rel="pRr" directed="false" shadow="true" shadowCol="71320" srcRow="3462" trgRow="1953" color="EX-pale-yellow orange" />
    <link srcID="10703" trgID="8535" rel="pRr" directed="false" shadow="true" shadowCol="71321" srcRow="3462" trgRow="1956" color="EX-medium-magenta" />
    <link srcID="10703" trgID="9865" rel="pRr" directed="false" shadow="true" shadowCol="71322" srcRow="3462" trgRow="1979" color="EX-pale-red" />
    <link srcID="10703" trgID="8947" rel="pRr" directed="false" shadow="true" shadowCol="71323" srcRow="3462" trgRow="1982" color="EX-pale-cyan" />
    <link srcID="10703" trgID="10334" rel="pRr" directed="false" shadow="true" shadowCol="71324" srcRow="3462" trgRow="1985" color="EX-pale-yellow-green" />
    <link srcID="10703" trgID="8373" rel="pRr" directed="false" shadow="true" shadowCol="71325" srcRow="3462" trgRow="1990" color="EX-pale-purple" />
    <link srcID="10703" trgID="9248" rel="pRr" directed="false" shadow="true" shadowCol="71326" srcRow="3462" trgRow="1993" color="EX-pale-magenta" />
    <link srcID="10703" trgID="9290" rel="pRr" directed="false" shadow="true" shadowCol="71327" srcRow="3462" trgRow="1999" color="EX-pale-red-orange" />
    <link srcID="10703" trgID="10426" rel="pRr" directed="false" shadow="true" shadowCol="71328" srcRow="3462" trgRow="2004" color="EX-blue" />
    <link srcID="10703" trgID="9826" rel="pRr" directed="false" shadow="true" shadowCol="71329" srcRow="3462" trgRow="2005" color="EX-orange" />
    <link srcID="10703" trgID="9699" rel="pRr" directed="false" shadow="true" shadowCol="71330" srcRow="3462" trgRow="2006" color="EX-dark-cyan" />
    <link srcID="10703" trgID="9713" rel="pRr" directed="false" shadow="true" shadowCol="71331" srcRow="3462" trgRow="2010" color="EX-red" />
    <link srcID="10703" trgID="10405" rel="pRr" directed="false" shadow="true" shadowCol="71332" srcRow="3462" trgRow="2018" color="EX-dark-orange" />
    <link srcID="10703" trgID="10441" rel="pRr" directed="false" shadow="true" shadowCol="71333" srcRow="3462" trgRow="2019" color="EX-dark-gray-purple" />
    <link srcID="10703" trgID="9703" rel="pRr" directed="false" shadow="true" shadowCol="71334" srcRow="3462" trgRow="2023" color="EX-cyan" />
    <link srcID="10703" trgID="10480" rel="pRr" directed="false" shadow="true" shadowCol="71335" srcRow="3462" trgRow="2024" color="EX-yellow-orange" />
    <link srcID="10703" trgID="10378" rel="pRr" directed="false" shadow="true" shadowCol="71336" srcRow="3462" trgRow="2034" color="EX-pure-blue" />
    <link srcID="10703" trgID="8273" rel="pRr" directed="false" shadow="true" shadowCol="71337" srcRow="3462" trgRow="2042" color="EX-dark-yellow-green" />
    <link srcID="10703" trgID="10358" rel="pRr" directed="false" shadow="true" shadowCol="71338" srcRow="3462" trgRow="2043" color="EX-dark-magenta" />
    <link srcID="10703" trgID="10468" rel="pRr" directed="false" shadow="true" shadowCol="71339" srcRow="3462" trgRow="2044" color="EX-dark-green" />
    <link srcID="10703" trgID="10306" rel="pRr" directed="false" shadow="true" shadowCol="71340" srcRow="3462" trgRow="2045" color="EX-blue-magenta" />
    <link srcID="10703" trgID="9777" rel="pRr" directed="false" shadow="true" shadowCol="71341" srcRow="3462" trgRow="2046" color="EX-yellow-green" />
    <link srcID="10703" trgID="8440" rel="pRr" directed="false" shadow="true" shadowCol="71342" srcRow="3462" trgRow="2054" color="EX-magenta" />
    <link srcID="10703" trgID="9274" rel="pRr" directed="false" shadow="true" shadowCol="71343" srcRow="3462" trgRow="2058" color="EX-green" />
    <link srcID="10703" trgID="9915" rel="pRr" directed="false" shadow="true" shadowCol="71344" srcRow="3462" trgRow="2061" color="EX-yellow" />
    <link srcID="10703" trgID="10463" rel="pRr" directed="false" shadow="true" shadowCol="71345" srcRow="3462" trgRow="2062" color="EX-purple" />
    <link srcID="10703" trgID="9186" rel="pRr" directed="false" shadow="true" shadowCol="71346" srcRow="3462" trgRow="2063" color="EX-dark-purple" />
    <link srcID="10703" trgID="9464" rel="pRr" directed="false" shadow="true" shadowCol="71347" srcRow="3462" trgRow="2073" color="EX-dark-red" />
    <link srcID="10703" trgID="8413" rel="pRr" directed="false" shadow="true" shadowCol="71348" srcRow="3462" trgRow="2076" color="EX-pale-green" />
    <link srcID="10703" trgID="9267" rel="pRr" directed="false" shadow="true" shadowCol="71349" srcRow="3462" trgRow="2078" color="EX-pale-blue" />
    <link srcID="10703" trgID="9362" rel="pRr" directed="false" shadow="true" shadowCol="71350" srcRow="3462" trgRow="2084" color="EX-dark-tan" />
    <link srcID="10703" trgID="9320" rel="pRr" directed="false" shadow="true" shadowCol="71351" srcRow="3462" trgRow="2086" color="EX-pale-blue-magenta" />
    <link srcID="10703" trgID="8908" rel="pRr" directed="false" shadow="true" shadowCol="71352" srcRow="3462" trgRow="2089" color="EX-pale-yellow orange" />
    <link srcID="10703" trgID="9348" rel="pRr" directed="false" shadow="true" shadowCol="71353" srcRow="3462" trgRow="2092" color="EX-medium-magenta" />
    <link srcID="10703" trgID="9269" rel="pRr" directed="false" shadow="true" shadowCol="71354" srcRow="3462" trgRow="2094" color="EX-pale-red" />
    <link srcID="10703" trgID="9335" rel="pRr" directed="false" shadow="true" shadowCol="71355" srcRow="3462" trgRow="2097" color="EX-pale-cyan" />
    <link srcID="10703" trgID="9309" rel="pRr" directed="false" shadow="true" shadowCol="71356" srcRow="3462" trgRow="2098" color="EX-pale-yellow-green" />
    <link srcID="10703" trgID="8517" rel="pRr" directed="false" shadow="true" shadowCol="71357" srcRow="3462" trgRow="2102" color="EX-pale-purple" />
    <link srcID="10703" trgID="10326" rel="pRr" directed="false" shadow="true" shadowCol="71358" srcRow="3462" trgRow="2107" color="EX-pale-magenta" />
    <link srcID="10703" trgID="10438" rel="pRr" directed="false" shadow="true" shadowCol="71359" srcRow="3462" trgRow="2113" color="EX-pale-red-orange" />
    <link srcID="10703" trgID="9995" rel="pRr" directed="false" shadow="true" shadowCol="71360" srcRow="3462" trgRow="2122" color="EX-blue" />
    <link srcID="10703" trgID="8728" rel="pRr" directed="false" shadow="true" shadowCol="71361" srcRow="3462" trgRow="2139" color="EX-orange" />
    <link srcID="10703" trgID="9638" rel="pRr" directed="false" shadow="true" shadowCol="71362" srcRow="3462" trgRow="2141" color="EX-dark-cyan" />
    <link srcID="10703" trgID="9166" rel="pRr" directed="false" shadow="true" shadowCol="71363" srcRow="3462" trgRow="2142" color="EX-red" />
    <link srcID="10703" trgID="8453" rel="pRr" directed="false" shadow="true" shadowCol="71364" srcRow="3462" trgRow="2143" color="EX-dark-orange" />
    <link srcID="10703" trgID="10442" rel="pRr" directed="false" shadow="true" shadowCol="71365" srcRow="3462" trgRow="2144" color="EX-dark-gray-purple" />
    <link srcID="10703" trgID="8677" rel="pRr" directed="false" shadow="true" shadowCol="71366" srcRow="3462" trgRow="2149" color="EX-cyan" />
    <link srcID="10703" trgID="10347" rel="pRr" directed="false" shadow="true" shadowCol="71367" srcRow="3462" trgRow="2153" color="EX-yellow-orange" />
    <link srcID="10703" trgID="9164" rel="pRr" directed="false" shadow="true" shadowCol="71368" srcRow="3462" trgRow="2155" color="EX-pure-blue" />
    <link srcID="10703" trgID="9798" rel="pRr" directed="false" shadow="true" shadowCol="71369" srcRow="3462" trgRow="2164" color="EX-dark-yellow-green" />
    <link srcID="10703" trgID="9227" rel="pRr" directed="false" shadow="true" shadowCol="71370" srcRow="3462" trgRow="2165" color="EX-dark-magenta" />
    <link srcID="10703" trgID="9785" rel="pRr" directed="false" shadow="true" shadowCol="71371" srcRow="3462" trgRow="2166" color="EX-dark-green" />
    <link srcID="10703" trgID="10303" rel="pRr" directed="false" shadow="true" shadowCol="71372" srcRow="3462" trgRow="2167" color="EX-blue-magenta" />
    <link srcID="10703" trgID="8579" rel="pRr" directed="false" shadow="true" shadowCol="71373" srcRow="3462" trgRow="2168" color="EX-yellow-green" />
    <link srcID="10703" trgID="10569" rel="pRr" directed="false" shadow="true" shadowCol="71374" srcRow="3462" trgRow="2179" color="EX-magenta" />
    <link srcID="10703" trgID="8630" rel="pRr" directed="false" shadow="true" shadowCol="71375" srcRow="3462" trgRow="2180" color="EX-green" />
    <link srcID="10703" trgID="10477" rel="pRr" directed="false" shadow="true" shadowCol="71376" srcRow="3462" trgRow="2194" color="EX-yellow" />
    <link srcID="10703" trgID="8486" rel="pRr" directed="false" shadow="true" shadowCol="71377" srcRow="3462" trgRow="2196" color="EX-purple" />
    <link srcID="10703" trgID="10345" rel="pRr" directed="false" shadow="true" shadowCol="71378" srcRow="3462" trgRow="2200" color="EX-dark-purple" />
    <link srcID="10703" trgID="9822" rel="pRr" directed="false" shadow="true" shadowCol="71379" srcRow="3462" trgRow="2201" color="EX-dark-red" />
    <link srcID="10703" trgID="8416" rel="pRr" directed="false" shadow="true" shadowCol="71380" srcRow="3462" trgRow="2202" color="EX-pale-green" />
    <link srcID="10703" trgID="9265" rel="pRr" directed="false" shadow="true" shadowCol="71381" srcRow="3462" trgRow="2216" color="EX-pale-blue" />
    <link srcID="10703" trgID="9159" rel="pRr" directed="false" shadow="true" shadowCol="71382" srcRow="3462" trgRow="2221" color="EX-dark-tan" />
    <link srcID="10703" trgID="9213" rel="pRr" directed="false" shadow="true" shadowCol="71383" srcRow="3462" trgRow="2233" color="EX-pale-blue-magenta" />
    <link srcID="10703" trgID="8637" rel="pRr" directed="false" shadow="true" shadowCol="71384" srcRow="3462" trgRow="2234" color="EX-pale-yellow orange" />
    <link srcID="10703" trgID="8337" rel="pRr" directed="false" shadow="true" shadowCol="71385" srcRow="3462" trgRow="2237" color="EX-medium-magenta" />
    <link srcID="10703" trgID="8544" rel="pRr" directed="false" shadow="true" shadowCol="71386" srcRow="3462" trgRow="2257" color="EX-pale-red" />
    <link srcID="10703" trgID="9246" rel="pRr" directed="false" shadow="true" shadowCol="71387" srcRow="3462" trgRow="2273" color="EX-pale-cyan" />
    <link srcID="10703" trgID="9485" rel="pRr" directed="false" shadow="true" shadowCol="71388" srcRow="3462" trgRow="2280" color="EX-pale-yellow-green" />
    <link srcID="10703" trgID="8234" rel="pRr" directed="false" shadow="true" shadowCol="71389" srcRow="3462" trgRow="2281" color="EX-pale-purple" />
    <link srcID="10703" trgID="9795" rel="pRr" directed="false" shadow="true" shadowCol="71390" srcRow="3462" trgRow="2283" color="EX-pale-magenta" />
    <link srcID="10703" trgID="9617" rel="pRr" directed="false" shadow="true" shadowCol="71391" srcRow="3462" trgRow="2288" color="EX-pale-red-orange" />
    <link srcID="10703" trgID="8464" rel="pRr" directed="false" shadow="true" shadowCol="71392" srcRow="3462" trgRow="2297" color="EX-blue" />
    <link srcID="10703" trgID="9472" rel="pRr" directed="false" shadow="true" shadowCol="71393" srcRow="3462" trgRow="2299" color="EX-orange" />
    <link srcID="10703" trgID="9104" rel="pRr" directed="false" shadow="true" shadowCol="71394" srcRow="3462" trgRow="2301" color="EX-dark-cyan" />
    <link srcID="10703" trgID="8704" rel="pRr" directed="false" shadow="true" shadowCol="71395" srcRow="3462" trgRow="2310" color="EX-red" />
    <link srcID="10703" trgID="8515" rel="pRr" directed="false" shadow="true" shadowCol="71396" srcRow="3462" trgRow="2315" color="EX-dark-orange" />
    <link srcID="10703" trgID="10376" rel="pRr" directed="false" shadow="true" shadowCol="71397" srcRow="3462" trgRow="2326" color="EX-dark-gray-purple" />
    <link srcID="10703" trgID="9823" rel="pRr" directed="false" shadow="true" shadowCol="71398" srcRow="3462" trgRow="2327" color="EX-cyan" />
    <link srcID="10703" trgID="8684" rel="pRr" directed="false" shadow="true" shadowCol="71399" srcRow="3462" trgRow="2328" color="EX-yellow-orange" />
    <link srcID="10703" trgID="9215" rel="pRr" directed="false" shadow="true" shadowCol="71400" srcRow="3462" trgRow="2336" color="EX-pure-blue" />
    <link srcID="10703" trgID="8910" rel="pRr" directed="false" shadow="true" shadowCol="71401" srcRow="3462" trgRow="2338" color="EX-dark-yellow-green" />
    <link srcID="10703" trgID="8577" rel="pRr" directed="false" shadow="true" shadowCol="71402" srcRow="3462" trgRow="2340" color="EX-dark-magenta" />
    <link srcID="10703" trgID="10313" rel="pRr" directed="false" shadow="true" shadowCol="71403" srcRow="3462" trgRow="2342" color="EX-dark-green" />
    <link srcID="10703" trgID="10309" rel="pRr" directed="false" shadow="true" shadowCol="71404" srcRow="3462" trgRow="2343" color="EX-blue-magenta" />
    <link srcID="10703" trgID="8979" rel="pRr" directed="false" shadow="true" shadowCol="71405" srcRow="3462" trgRow="2344" color="EX-yellow-green" />
    <link srcID="10703" trgID="9531" rel="pRr" directed="false" shadow="true" shadowCol="71406" srcRow="3462" trgRow="2377" color="EX-magenta" />
    <link srcID="12766" trgID="10473" rel="pRr" directed="false" shadow="true" shadowCol="71407" srcRow="3463" trgRow="43" color="EX-green" />
    <link srcID="12766" trgID="10371" rel="pRr" directed="false" shadow="true" shadowCol="71408" srcRow="3463" trgRow="61" color="EX-yellow" />
    <link srcID="12766" trgID="10391" rel="pRr" directed="false" shadow="true" shadowCol="71409" srcRow="3463" trgRow="75" color="EX-purple" />
    <link srcID="12766" trgID="8599" rel="pRr" directed="false" shadow="true" shadowCol="71410" srcRow="3463" trgRow="77" color="EX-dark-purple" />
    <link srcID="12766" trgID="8978" rel="pRr" directed="false" shadow="true" shadowCol="71411" srcRow="3463" trgRow="81" color="EX-dark-red" />
    <link srcID="12766" trgID="9369" rel="pRr" directed="false" shadow="true" shadowCol="71412" srcRow="3463" trgRow="92" color="EX-pale-green" />
    <link srcID="12766" trgID="9292" rel="pRr" directed="false" shadow="true" shadowCol="71413" srcRow="3463" trgRow="93" color="EX-pale-blue" />
    <link srcID="12766" trgID="9566" rel="pRr" directed="false" shadow="true" shadowCol="71414" srcRow="3463" trgRow="100" color="EX-dark-tan" />
    <link srcID="12766" trgID="10393" rel="pRr" directed="false" shadow="true" shadowCol="71415" srcRow="3463" trgRow="101" color="EX-pale-blue-magenta" />
    <link srcID="12766" trgID="10572" rel="pRr" directed="false" shadow="true" shadowCol="71416" srcRow="3463" trgRow="103" color="EX-pale-yellow orange" />
    <link srcID="12766" trgID="8764" rel="pRr" directed="false" shadow="true" shadowCol="71417" srcRow="3463" trgRow="104" color="EX-medium-magenta" />
    <link srcID="12766" trgID="9364" rel="pRr" directed="false" shadow="true" shadowCol="71418" srcRow="3463" trgRow="109" color="EX-pale-red" />
    <link srcID="12766" trgID="10126" rel="pRr" directed="false" shadow="true" shadowCol="71419" srcRow="3463" trgRow="118" color="EX-pale-cyan" />
    <link srcID="12766" trgID="8222" rel="pRr" directed="false" shadow="true" shadowCol="71420" srcRow="3463" trgRow="120" color="EX-pale-yellow-green" />
    <link srcID="12766" trgID="9013" rel="pRr" directed="false" shadow="true" shadowCol="71421" srcRow="3463" trgRow="125" color="EX-pale-purple" />
    <link srcID="12766" trgID="9463" rel="pRr" directed="false" shadow="true" shadowCol="71422" srcRow="3463" trgRow="127" color="EX-pale-magenta" />
    <link srcID="12766" trgID="10041" rel="pRr" directed="false" shadow="true" shadowCol="71423" srcRow="3463" trgRow="132" color="EX-pale-red-orange" />
    <link srcID="12766" trgID="9630" rel="pRr" directed="false" shadow="true" shadowCol="71424" srcRow="3463" trgRow="139" color="EX-blue" />
    <link srcID="12766" trgID="9021" rel="pRr" directed="false" shadow="true" shadowCol="71425" srcRow="3463" trgRow="143" color="EX-orange" />
    <link srcID="12766" trgID="10026" rel="pRr" directed="false" shadow="true" shadowCol="71426" srcRow="3463" trgRow="154" color="EX-dark-cyan" />
    <link srcID="12766" trgID="10024" rel="pRr" directed="false" shadow="true" shadowCol="71427" srcRow="3463" trgRow="155" color="EX-red" />
    <link srcID="12766" trgID="10117" rel="pRr" directed="false" shadow="true" shadowCol="71428" srcRow="3463" trgRow="156" color="EX-dark-orange" />
    <link srcID="12766" trgID="8868" rel="pRr" directed="false" shadow="true" shadowCol="71429" srcRow="3463" trgRow="159" color="EX-dark-gray-purple" />
    <link srcID="12766" trgID="9964" rel="pRr" directed="false" shadow="true" shadowCol="71430" srcRow="3463" trgRow="160" color="EX-cyan" />
    <link srcID="12766" trgID="9683" rel="pRr" directed="false" shadow="true" shadowCol="71431" srcRow="3463" trgRow="163" color="EX-yellow-orange" />
    <link srcID="12766" trgID="8311" rel="pRr" directed="false" shadow="true" shadowCol="71432" srcRow="3463" trgRow="166" color="EX-pure-blue" />
    <link srcID="12766" trgID="9632" rel="pRr" directed="false" shadow="true" shadowCol="71433" srcRow="3463" trgRow="191" color="EX-dark-yellow-green" />
    <link srcID="10121" trgID="12766" rel="pRr" directed="false" shadow="true" shadowCol="71434" srcRow="194" trgRow="3463" color="EX-dark-magenta" />
    <link srcID="12766" trgID="10259" rel="pRr" directed="false" shadow="true" shadowCol="71435" srcRow="3463" trgRow="212" color="EX-dark-green" />
    <link srcID="12766" trgID="9487" rel="pRr" directed="false" shadow="true" shadowCol="71436" srcRow="3463" trgRow="220" color="EX-blue-magenta" />
    <link srcID="12766" trgID="10133" rel="pRr" directed="false" shadow="true" shadowCol="71437" srcRow="3463" trgRow="226" color="EX-yellow-green" />
    <link srcID="12766" trgID="8332" rel="pRr" directed="false" shadow="true" shadowCol="71438" srcRow="3463" trgRow="235" color="EX-magenta" />
    <link srcID="12766" trgID="8972" rel="pRr" directed="false" shadow="true" shadowCol="71439" srcRow="3463" trgRow="252" color="EX-green" />
    <link srcID="12766" trgID="9953" rel="pRr" directed="false" shadow="true" shadowCol="71440" srcRow="3463" trgRow="253" color="EX-yellow" />
    <link srcID="12766" trgID="8663" rel="pRr" directed="false" shadow="true" shadowCol="71441" srcRow="3463" trgRow="258" color="EX-purple" />
    <link srcID="12766" trgID="9148" rel="pRr" directed="false" shadow="true" shadowCol="71442" srcRow="3463" trgRow="274" color="EX-dark-purple" />
    <link srcID="12766" trgID="9085" rel="pRr" directed="false" shadow="true" shadowCol="71443" srcRow="3463" trgRow="276" color="EX-dark-red" />
    <link srcID="12766" trgID="8346" rel="pRr" directed="false" shadow="true" shadowCol="71444" srcRow="3463" trgRow="279" color="EX-pale-green" />
    <link srcID="9539" trgID="12766" rel="pRr" directed="false" shadow="true" shadowCol="71445" srcRow="316" trgRow="3463" color="EX-pale-blue" />
    <link srcID="12766" trgID="10470" rel="pRr" directed="false" shadow="true" shadowCol="71446" srcRow="3463" trgRow="332" color="EX-dark-tan" />
    <link srcID="12766" trgID="10069" rel="pRr" directed="false" shadow="true" shadowCol="71447" srcRow="3463" trgRow="347" color="EX-pale-blue-magenta" />
    <link srcID="12766" trgID="10203" rel="pRr" directed="false" shadow="true" shadowCol="71448" srcRow="3463" trgRow="398" color="EX-pale-yellow orange" />
    <link srcID="12766" trgID="9998" rel="pRr" directed="false" shadow="true" shadowCol="71449" srcRow="3463" trgRow="442" color="EX-medium-magenta" />
    <link srcID="12766" trgID="9388" rel="pRr" directed="false" shadow="true" shadowCol="71450" srcRow="3463" trgRow="471" color="EX-pale-red" />
    <link srcID="12766" trgID="9963" rel="pRr" directed="false" shadow="true" shadowCol="71451" srcRow="3463" trgRow="478" color="EX-pale-cyan" />
    <link srcID="12766" trgID="10584" rel="pRr" directed="false" shadow="true" shadowCol="71452" srcRow="3463" trgRow="480" color="EX-pale-yellow-green" />
    <link srcID="12766" trgID="8514" rel="pRr" directed="false" shadow="true" shadowCol="71453" srcRow="3463" trgRow="484" color="EX-pale-purple" />
    <link srcID="12766" trgID="8943" rel="pRr" directed="false" shadow="true" shadowCol="71454" srcRow="3463" trgRow="486" color="EX-pale-magenta" />
    <link srcID="12766" trgID="9688" rel="pRr" directed="false" shadow="true" shadowCol="71455" srcRow="3463" trgRow="495" color="EX-pale-red-orange" />
    <link srcID="10520" trgID="12766" rel="pRr" directed="false" shadow="true" shadowCol="71456" srcRow="497" trgRow="3463" color="EX-blue" />
    <link srcID="12766" trgID="8769" rel="pRr" directed="false" shadow="true" shadowCol="71457" srcRow="3463" trgRow="503" color="EX-orange" />
    <link srcID="12766" trgID="8700" rel="pRr" directed="false" shadow="true" shadowCol="71458" srcRow="3463" trgRow="505" color="EX-dark-cyan" />
    <link srcID="12766" trgID="10587" rel="pRr" directed="false" shadow="true" shadowCol="71459" srcRow="3463" trgRow="508" color="EX-red" />
    <link srcID="12766" trgID="8778" rel="pRr" directed="false" shadow="true" shadowCol="71460" srcRow="3463" trgRow="512" color="EX-dark-orange" />
    <link srcID="12766" trgID="8412" rel="pRr" directed="false" shadow="true" shadowCol="71461" srcRow="3463" trgRow="514" color="EX-dark-gray-purple" />
    <link srcID="12766" trgID="9437" rel="pRr" directed="false" shadow="true" shadowCol="71462" srcRow="3463" trgRow="515" color="EX-cyan" />
    <link srcID="12766" trgID="9084" rel="pRr" directed="false" shadow="true" shadowCol="71463" srcRow="3463" trgRow="520" color="EX-yellow-orange" />
    <link srcID="12766" trgID="9705" rel="pRr" directed="false" shadow="true" shadowCol="71464" srcRow="3463" trgRow="524" color="EX-pure-blue" />
    <link srcID="12766" trgID="10524" rel="pRr" directed="false" shadow="true" shadowCol="71465" srcRow="3463" trgRow="533" color="EX-dark-yellow-green" />
    <link srcID="12766" trgID="10208" rel="pRr" directed="false" shadow="true" shadowCol="71466" srcRow="3463" trgRow="534" color="EX-dark-magenta" />
    <link srcID="12766" trgID="8727" rel="pRr" directed="false" shadow="true" shadowCol="71467" srcRow="3463" trgRow="537" color="EX-dark-green" />
    <link srcID="12766" trgID="8381" rel="pRr" directed="false" shadow="true" shadowCol="71468" srcRow="3463" trgRow="539" color="EX-blue-magenta" />
    <link srcID="12766" trgID="9756" rel="pRr" directed="false" shadow="true" shadowCol="71469" srcRow="3463" trgRow="540" color="EX-yellow-green" />
    <link srcID="12766" trgID="9618" rel="pRr" directed="false" shadow="true" shadowCol="71470" srcRow="3463" trgRow="556" color="EX-magenta" />
    <link srcID="12766" trgID="8721" rel="pRr" directed="false" shadow="true" shadowCol="71471" srcRow="3463" trgRow="559" color="EX-green" />
    <link srcID="12766" trgID="9707" rel="pRr" directed="false" shadow="true" shadowCol="71472" srcRow="3463" trgRow="561" color="EX-yellow" />
    <link srcID="12766" trgID="8497" rel="pRr" directed="false" shadow="true" shadowCol="71473" srcRow="3463" trgRow="573" color="EX-purple" />
    <link srcID="12766" trgID="10078" rel="pRr" directed="false" shadow="true" shadowCol="71474" srcRow="3463" trgRow="578" color="EX-dark-purple" />
    <link srcID="12766" trgID="9407" rel="pRr" directed="false" shadow="true" shadowCol="71475" srcRow="3463" trgRow="728" color="EX-dark-red" />
    <link srcID="12766" trgID="9845" rel="pRr" directed="false" shadow="true" shadowCol="71476" srcRow="3463" trgRow="736" color="EX-pale-green" />
    <link srcID="12766" trgID="8296" rel="pRr" directed="false" shadow="true" shadowCol="71477" srcRow="3463" trgRow="757" color="EX-pale-blue" />
    <link srcID="12766" trgID="8600" rel="pRr" directed="false" shadow="true" shadowCol="71478" srcRow="3463" trgRow="784" color="EX-dark-tan" />
    <link srcID="12766" trgID="9861" rel="pRr" directed="false" shadow="true" shadowCol="71479" srcRow="3463" trgRow="785" color="EX-pale-blue-magenta" />
    <link srcID="12766" trgID="8399" rel="pRr" directed="false" shadow="true" shadowCol="71480" srcRow="3463" trgRow="791" color="EX-pale-yellow orange" />
    <link srcID="12766" trgID="9852" rel="pRr" directed="false" shadow="true" shadowCol="71481" srcRow="3463" trgRow="803" color="EX-medium-magenta" />
    <link srcID="12766" trgID="10122" rel="pRr" directed="false" shadow="true" shadowCol="71482" srcRow="3463" trgRow="819" color="EX-pale-red" />
    <link srcID="12766" trgID="10007" rel="pRr" directed="false" shadow="true" shadowCol="71483" srcRow="3463" trgRow="826" color="EX-pale-cyan" />
    <link srcID="12766" trgID="9533" rel="pRr" directed="false" shadow="true" shadowCol="71484" srcRow="3463" trgRow="828" color="EX-pale-yellow-green" />
    <link srcID="12766" trgID="9402" rel="pRr" directed="false" shadow="true" shadowCol="71485" srcRow="3463" trgRow="847" color="EX-pale-purple" />
    <link srcID="12766" trgID="9898" rel="pRr" directed="false" shadow="true" shadowCol="71486" srcRow="3463" trgRow="891" color="EX-pale-magenta" />
    <link srcID="12766" trgID="9819" rel="pRr" directed="false" shadow="true" shadowCol="71487" srcRow="3463" trgRow="896" color="EX-pale-red-orange" />
    <link srcID="12766" trgID="10311" rel="pRr" directed="false" shadow="true" shadowCol="71488" srcRow="3463" trgRow="897" color="EX-blue" />
    <link srcID="12766" trgID="8327" rel="pRr" directed="false" shadow="true" shadowCol="71489" srcRow="3463" trgRow="906" color="EX-orange" />
    <link srcID="12766" trgID="10341" rel="pRr" directed="false" shadow="true" shadowCol="71490" srcRow="3463" trgRow="928" color="EX-dark-cyan" />
    <link srcID="10115" trgID="12766" rel="pRr" directed="false" shadow="true" shadowCol="71491" srcRow="937" trgRow="3463" color="EX-red" />
    <link srcID="12766" trgID="10017" rel="pRr" directed="false" shadow="true" shadowCol="71492" srcRow="3463" trgRow="950" color="EX-dark-orange" />
    <link srcID="12766" trgID="8815" rel="pRr" directed="false" shadow="true" shadowCol="71493" srcRow="3463" trgRow="951" color="EX-dark-gray-purple" />
    <link srcID="9549" trgID="12766" rel="pRr" directed="false" shadow="true" shadowCol="71494" srcRow="952" trgRow="3463" color="EX-cyan" />
    <link srcID="12766" trgID="8355" rel="pRr" directed="false" shadow="true" shadowCol="71495" srcRow="3463" trgRow="953" color="EX-yellow-orange" />
    <link srcID="12766" trgID="9647" rel="pRr" directed="false" shadow="true" shadowCol="71496" srcRow="3463" trgRow="961" color="EX-pure-blue" />
    <link srcID="12766" trgID="10476" rel="pRr" directed="false" shadow="true" shadowCol="71497" srcRow="3463" trgRow="1007" color="EX-dark-yellow-green" />
    <link srcID="12766" trgID="10037" rel="pRr" directed="false" shadow="true" shadowCol="71498" srcRow="3463" trgRow="1053" color="EX-dark-magenta" />
    <link srcID="12766" trgID="9543" rel="pRr" directed="false" shadow="true" shadowCol="71499" srcRow="3463" trgRow="1055" color="EX-dark-green" />
    <link srcID="12766" trgID="8747" rel="pRr" directed="false" shadow="true" shadowCol="71500" srcRow="3463" trgRow="1064" color="EX-blue-magenta" />
    <link srcID="12766" trgID="9283" rel="pRr" directed="false" shadow="true" shadowCol="71501" srcRow="3463" trgRow="1067" color="EX-yellow-green" />
    <link srcID="12766" trgID="8919" rel="pRr" directed="false" shadow="true" shadowCol="71502" srcRow="3463" trgRow="1077" color="EX-magenta" />
    <link srcID="12766" trgID="8918" rel="pRr" directed="false" shadow="true" shadowCol="71503" srcRow="3463" trgRow="1078" color="EX-green" />
    <link srcID="12766" trgID="8432" rel="pRr" directed="false" shadow="true" shadowCol="71504" srcRow="3463" trgRow="1118" color="EX-yellow" />
    <link srcID="12766" trgID="10165" rel="pRr" directed="false" shadow="true" shadowCol="71505" srcRow="3463" trgRow="1119" color="EX-purple" />
    <link srcID="12766" trgID="9107" rel="pRr" directed="false" shadow="true" shadowCol="71506" srcRow="3463" trgRow="1126" color="EX-dark-purple" />
    <link srcID="12766" trgID="9255" rel="pRr" directed="false" shadow="true" shadowCol="71507" srcRow="3463" trgRow="1135" color="EX-dark-red" />
    <link srcID="12766" trgID="9877" rel="pRr" directed="false" shadow="true" shadowCol="71508" srcRow="3463" trgRow="1149" color="EX-pale-green" />
    <link srcID="12766" trgID="8588" rel="pRr" directed="false" shadow="true" shadowCol="71509" srcRow="3463" trgRow="1194" color="EX-pale-blue" />
    <link srcID="12766" trgID="8210" rel="pRr" directed="false" shadow="true" shadowCol="71510" srcRow="3463" trgRow="1227" color="EX-dark-tan" />
    <link srcID="12766" trgID="9946" rel="pRr" directed="false" shadow="true" shadowCol="71511" srcRow="3463" trgRow="1229" color="EX-pale-blue-magenta" />
    <link srcID="12766" trgID="10320" rel="pRr" directed="false" shadow="true" shadowCol="71512" srcRow="3463" trgRow="1242" color="EX-pale-yellow orange" />
    <link srcID="12766" trgID="10551" rel="pRr" directed="false" shadow="true" shadowCol="71513" srcRow="3463" trgRow="1245" color="EX-medium-magenta" />
    <link srcID="12766" trgID="9161" rel="pRr" directed="false" shadow="true" shadowCol="71514" srcRow="3463" trgRow="1250" color="EX-pale-red" />
    <link srcID="12766" trgID="9474" rel="pRr" directed="false" shadow="true" shadowCol="71515" srcRow="3463" trgRow="1253" color="EX-pale-cyan" />
    <link srcID="8876" trgID="12766" rel="pRr" directed="false" shadow="true" shadowCol="71516" srcRow="1255" trgRow="3463" color="EX-pale-yellow-green" />
    <link srcID="12766" trgID="10508" rel="pRr" directed="false" shadow="true" shadowCol="71517" srcRow="3463" trgRow="1259" color="EX-pale-purple" />
    <link srcID="12766" trgID="8689" rel="pRr" directed="false" shadow="true" shadowCol="71518" srcRow="3463" trgRow="1268" color="EX-pale-magenta" />
    <link srcID="12766" trgID="8758" rel="pRr" directed="false" shadow="true" shadowCol="71519" srcRow="3463" trgRow="1283" color="EX-pale-red-orange" />
    <link srcID="12766" trgID="8768" rel="pRr" directed="false" shadow="true" shadowCol="71520" srcRow="3463" trgRow="1289" color="EX-blue" />
    <link srcID="12766" trgID="10110" rel="pRr" directed="false" shadow="true" shadowCol="71521" srcRow="3463" trgRow="1302" color="EX-orange" />
    <link srcID="12766" trgID="9919" rel="pRr" directed="false" shadow="true" shadowCol="71522" srcRow="3463" trgRow="1308" color="EX-dark-cyan" />
    <link srcID="12766" trgID="8920" rel="pRr" directed="false" shadow="true" shadowCol="71523" srcRow="3463" trgRow="1344" color="EX-red" />
    <link srcID="12766" trgID="9982" rel="pRr" directed="false" shadow="true" shadowCol="71524" srcRow="3463" trgRow="1350" color="EX-dark-orange" />
    <link srcID="12766" trgID="8653" rel="pRr" directed="false" shadow="true" shadowCol="71525" srcRow="3463" trgRow="1351" color="EX-dark-gray-purple" />
    <link srcID="12766" trgID="9766" rel="pRr" directed="false" shadow="true" shadowCol="71526" srcRow="3463" trgRow="1353" color="EX-cyan" />
    <link srcID="12766" trgID="8283" rel="pRr" directed="false" shadow="true" shadowCol="71527" srcRow="3463" trgRow="1389" color="EX-yellow-orange" />
    <link srcID="12766" trgID="10530" rel="pRr" directed="false" shadow="true" shadowCol="71528" srcRow="3463" trgRow="1390" color="EX-pure-blue" />
    <link srcID="12766" trgID="9018" rel="pRr" directed="false" shadow="true" shadowCol="71529" srcRow="3463" trgRow="1394" color="EX-dark-yellow-green" />
    <link srcID="12766" trgID="8519" rel="pRr" directed="false" shadow="true" shadowCol="71530" srcRow="3463" trgRow="1396" color="EX-dark-magenta" />
    <link srcID="12766" trgID="9741" rel="pRr" directed="false" shadow="true" shadowCol="71531" srcRow="3463" trgRow="1408" color="EX-dark-green" />
    <link srcID="12766" trgID="8335" rel="pRr" directed="false" shadow="true" shadowCol="71532" srcRow="3463" trgRow="1412" color="EX-blue-magenta" />
    <link srcID="12766" trgID="9258" rel="pRr" directed="false" shadow="true" shadowCol="71533" srcRow="3463" trgRow="1415" color="EX-yellow-green" />
    <link srcID="12766" trgID="9345" rel="pRr" directed="false" shadow="true" shadowCol="71534" srcRow="3463" trgRow="1416" color="EX-magenta" />
    <link srcID="12766" trgID="8240" rel="pRr" directed="false" shadow="true" shadowCol="71535" srcRow="3463" trgRow="1420" color="EX-green" />
    <link srcID="12766" trgID="8717" rel="pRr" directed="false" shadow="true" shadowCol="71536" srcRow="3463" trgRow="1433" color="EX-yellow" />
    <link srcID="12766" trgID="9019" rel="pRr" directed="false" shadow="true" shadowCol="71537" srcRow="3463" trgRow="1441" color="EX-purple" />
    <link srcID="12766" trgID="10035" rel="pRr" directed="false" shadow="true" shadowCol="71538" srcRow="3463" trgRow="1442" color="EX-dark-purple" />
    <link srcID="12766" trgID="9864" rel="pRr" directed="false" shadow="true" shadowCol="71539" srcRow="3463" trgRow="1447" color="EX-dark-red" />
    <link srcID="12766" trgID="10435" rel="pRr" directed="false" shadow="true" shadowCol="71540" srcRow="3463" trgRow="1449" color="EX-pale-green" />
    <link srcID="12766" trgID="10241" rel="pRr" directed="false" shadow="true" shadowCol="71541" srcRow="3463" trgRow="1461" color="EX-pale-blue" />
    <link srcID="12766" trgID="10076" rel="pRr" directed="false" shadow="true" shadowCol="71542" srcRow="3463" trgRow="1462" color="EX-dark-tan" />
    <link srcID="10009" trgID="12766" rel="pRr" directed="false" shadow="true" shadowCol="71543" srcRow="1465" trgRow="3463" color="EX-pale-blue-magenta" />
    <link srcID="12766" trgID="8320" rel="pRr" directed="false" shadow="true" shadowCol="71544" srcRow="3463" trgRow="1467" color="EX-pale-yellow orange" />
    <link srcID="12766" trgID="9416" rel="pRr" directed="false" shadow="true" shadowCol="71545" srcRow="3463" trgRow="1475" color="EX-medium-magenta" />
    <link srcID="12766" trgID="10512" rel="pRr" directed="false" shadow="true" shadowCol="71546" srcRow="3463" trgRow="1480" color="EX-pale-red" />
    <link srcID="12766" trgID="10186" rel="pRr" directed="false" shadow="true" shadowCol="71547" srcRow="3463" trgRow="1493" color="EX-pale-cyan" />
    <link srcID="12766" trgID="9063" rel="pRr" directed="false" shadow="true" shadowCol="71548" srcRow="3463" trgRow="1494" color="EX-pale-yellow-green" />
    <link srcID="12766" trgID="9577" rel="pRr" directed="false" shadow="true" shadowCol="71549" srcRow="3463" trgRow="1501" color="EX-pale-purple" />
    <link srcID="12766" trgID="8487" rel="pRr" directed="false" shadow="true" shadowCol="71550" srcRow="3463" trgRow="1514" color="EX-pale-magenta" />
    <link srcID="12766" trgID="8274" rel="pRr" directed="false" shadow="true" shadowCol="71551" srcRow="3463" trgRow="1529" color="EX-pale-red-orange" />
    <link srcID="12766" trgID="10174" rel="pRr" directed="false" shadow="true" shadowCol="71552" srcRow="3463" trgRow="1559" color="EX-blue" />
    <link srcID="12766" trgID="8322" rel="pRr" directed="false" shadow="true" shadowCol="71553" srcRow="3463" trgRow="1577" color="EX-orange" />
    <link srcID="12766" trgID="10354" rel="pRr" directed="false" shadow="true" shadowCol="71554" srcRow="3463" trgRow="1594" color="EX-dark-cyan" />
    <link srcID="12766" trgID="8694" rel="pRr" directed="false" shadow="true" shadowCol="71555" srcRow="3463" trgRow="1595" color="EX-red" />
    <link srcID="12766" trgID="9188" rel="pRr" directed="false" shadow="true" shadowCol="71556" srcRow="3463" trgRow="1596" color="EX-dark-orange" />
    <link srcID="12766" trgID="9139" rel="pRr" directed="false" shadow="true" shadowCol="71557" srcRow="3463" trgRow="1609" color="EX-dark-gray-purple" />
    <link srcID="12766" trgID="10300" rel="pRr" directed="false" shadow="true" shadowCol="71558" srcRow="3463" trgRow="1612" color="EX-cyan" />
    <link srcID="12766" trgID="9183" rel="pRr" directed="false" shadow="true" shadowCol="71559" srcRow="3463" trgRow="1620" color="EX-yellow-orange" />
    <link srcID="12766" trgID="9878" rel="pRr" directed="false" shadow="true" shadowCol="71560" srcRow="3463" trgRow="1628" color="EX-pure-blue" />
    <link srcID="12766" trgID="8441" rel="pRr" directed="false" shadow="true" shadowCol="71561" srcRow="3463" trgRow="1632" color="EX-dark-yellow-green" />
    <link srcID="12766" trgID="9327" rel="pRr" directed="false" shadow="true" shadowCol="71562" srcRow="3463" trgRow="1639" color="EX-dark-magenta" />
    <link srcID="12766" trgID="9981" rel="pRr" directed="false" shadow="true" shadowCol="71563" srcRow="3463" trgRow="1640" color="EX-dark-green" />
    <link srcID="12766" trgID="8846" rel="pRr" directed="false" shadow="true" shadowCol="71564" srcRow="3463" trgRow="1647" color="EX-blue-magenta" />
    <link srcID="12766" trgID="9111" rel="pRr" directed="false" shadow="true" shadowCol="71565" srcRow="3463" trgRow="1657" color="EX-yellow-green" />
    <link srcID="12766" trgID="10573" rel="pRr" directed="false" shadow="true" shadowCol="71566" srcRow="3463" trgRow="1663" color="EX-magenta" />
    <link srcID="10454" trgID="12766" rel="pRr" directed="false" shadow="true" shadowCol="71567" srcRow="1668" trgRow="3463" color="EX-green" />
    <link srcID="9054" trgID="12766" rel="pRr" directed="false" shadow="true" shadowCol="71568" srcRow="1676" trgRow="3463" color="EX-yellow" />
    <link srcID="12766" trgID="9698" rel="pRr" directed="false" shadow="true" shadowCol="71569" srcRow="3463" trgRow="1677" color="EX-purple" />
    <link srcID="12766" trgID="9100" rel="pRr" directed="false" shadow="true" shadowCol="71570" srcRow="3463" trgRow="1700" color="EX-dark-purple" />
    <link srcID="12766" trgID="10357" rel="pRr" directed="false" shadow="true" shadowCol="71571" srcRow="3463" trgRow="1708" color="EX-dark-red" />
    <link srcID="12766" trgID="10479" rel="pRr" directed="false" shadow="true" shadowCol="71572" srcRow="3463" trgRow="1724" color="EX-pale-green" />
    <link srcID="12766" trgID="9732" rel="pRr" directed="false" shadow="true" shadowCol="71573" srcRow="3463" trgRow="1726" color="EX-pale-blue" />
    <link srcID="12766" trgID="10385" rel="pRr" directed="false" shadow="true" shadowCol="71574" srcRow="3463" trgRow="1728" color="EX-dark-tan" />
    <link srcID="12766" trgID="8472" rel="pRr" directed="false" shadow="true" shadowCol="71575" srcRow="3463" trgRow="1731" color="EX-pale-blue-magenta" />
    <link srcID="12766" trgID="8899" rel="pRr" directed="false" shadow="true" shadowCol="71576" srcRow="3463" trgRow="1734" color="EX-pale-yellow orange" />
    <link srcID="12766" trgID="9731" rel="pRr" directed="false" shadow="true" shadowCol="71577" srcRow="3463" trgRow="1736" color="EX-medium-magenta" />
    <link srcID="12766" trgID="8881" rel="pRr" directed="false" shadow="true" shadowCol="71578" srcRow="3463" trgRow="1737" color="EX-pale-red" />
    <link srcID="12766" trgID="9310" rel="pRr" directed="false" shadow="true" shadowCol="71579" srcRow="3463" trgRow="1739" color="EX-pale-cyan" />
    <link srcID="12766" trgID="9985" rel="pRr" directed="false" shadow="true" shadowCol="71580" srcRow="3463" trgRow="1744" color="EX-pale-yellow-green" />
    <link srcID="12766" trgID="8366" rel="pRr" directed="false" shadow="true" shadowCol="71581" srcRow="3463" trgRow="1748" color="EX-pale-purple" />
    <link srcID="12766" trgID="9218" rel="pRr" directed="false" shadow="true" shadowCol="71582" srcRow="3463" trgRow="1750" color="EX-pale-magenta" />
    <link srcID="12766" trgID="8473" rel="pRr" directed="false" shadow="true" shadowCol="71583" srcRow="3463" trgRow="1751" color="EX-pale-red-orange" />
    <link srcID="12766" trgID="8991" rel="pRr" directed="false" shadow="true" shadowCol="71584" srcRow="3463" trgRow="1753" color="EX-blue" />
    <link srcID="12766" trgID="8238" rel="pRr" directed="false" shadow="true" shadowCol="71585" srcRow="3463" trgRow="1763" color="EX-orange" />
    <link srcID="12766" trgID="8565" rel="pRr" directed="false" shadow="true" shadowCol="71586" srcRow="3463" trgRow="1765" color="EX-dark-cyan" />
    <link srcID="12766" trgID="10268" rel="pRr" directed="false" shadow="true" shadowCol="71587" srcRow="3463" trgRow="1768" color="EX-red" />
    <link srcID="12766" trgID="9262" rel="pRr" directed="false" shadow="true" shadowCol="71588" srcRow="3463" trgRow="1771" color="EX-dark-orange" />
    <link srcID="12766" trgID="8257" rel="pRr" directed="false" shadow="true" shadowCol="71589" srcRow="3463" trgRow="1773" color="EX-dark-gray-purple" />
    <link srcID="12766" trgID="9329" rel="pRr" directed="false" shadow="true" shadowCol="71590" srcRow="3463" trgRow="1776" color="EX-cyan" />
    <link srcID="12766" trgID="9831" rel="pRr" directed="false" shadow="true" shadowCol="71591" srcRow="3463" trgRow="1779" color="EX-yellow-orange" />
    <link srcID="12766" trgID="10401" rel="pRr" directed="false" shadow="true" shadowCol="71592" srcRow="3463" trgRow="1786" color="EX-pure-blue" />
    <link srcID="9817" trgID="12766" rel="pRr" directed="false" shadow="true" shadowCol="71593" srcRow="1788" trgRow="3463" color="EX-dark-yellow-green" />
    <link srcID="12766" trgID="9273" rel="pRr" directed="false" shadow="true" shadowCol="71594" srcRow="3463" trgRow="1790" color="EX-dark-magenta" />
    <link srcID="12766" trgID="8658" rel="pRr" directed="false" shadow="true" shadowCol="71595" srcRow="3463" trgRow="1791" color="EX-dark-green" />
    <link srcID="12766" trgID="9780" rel="pRr" directed="false" shadow="true" shadowCol="71596" srcRow="3463" trgRow="1793" color="EX-blue-magenta" />
    <link srcID="12766" trgID="8483" rel="pRr" directed="false" shadow="true" shadowCol="71597" srcRow="3463" trgRow="1794" color="EX-yellow-green" />
    <link srcID="12766" trgID="9341" rel="pRr" directed="false" shadow="true" shadowCol="71598" srcRow="3463" trgRow="1798" color="EX-magenta" />
    <link srcID="12766" trgID="10356" rel="pRr" directed="false" shadow="true" shadowCol="71599" srcRow="3463" trgRow="1800" color="EX-green" />
    <link srcID="12766" trgID="9268" rel="pRr" directed="false" shadow="true" shadowCol="71600" srcRow="3463" trgRow="1808" color="EX-yellow" />
    <link srcID="12766" trgID="9243" rel="pRr" directed="false" shadow="true" shadowCol="71601" srcRow="3463" trgRow="1809" color="EX-purple" />
    <link srcID="12766" trgID="10406" rel="pRr" directed="false" shadow="true" shadowCol="71602" srcRow="3463" trgRow="1812" color="EX-dark-purple" />
    <link srcID="12766" trgID="9401" rel="pRr" directed="false" shadow="true" shadowCol="71603" srcRow="3463" trgRow="1815" color="EX-dark-red" />
    <link srcID="12766" trgID="10327" rel="pRr" directed="false" shadow="true" shadowCol="71604" srcRow="3463" trgRow="1824" color="EX-pale-green" />
    <link srcID="12766" trgID="8593" rel="pRr" directed="false" shadow="true" shadowCol="71605" srcRow="3463" trgRow="1829" color="EX-pale-blue" />
    <link srcID="12766" trgID="10370" rel="pRr" directed="false" shadow="true" shadowCol="71606" srcRow="3463" trgRow="1850" color="EX-dark-tan" />
    <link srcID="12766" trgID="8571" rel="pRr" directed="false" shadow="true" shadowCol="71607" srcRow="3463" trgRow="1851" color="EX-pale-blue-magenta" />
    <link srcID="12766" trgID="10484" rel="pRr" directed="false" shadow="true" shadowCol="71608" srcRow="3463" trgRow="1853" color="EX-pale-yellow orange" />
    <link srcID="12766" trgID="9272" rel="pRr" directed="false" shadow="true" shadowCol="71609" srcRow="3463" trgRow="1854" color="EX-medium-magenta" />
    <link srcID="12766" trgID="8886" rel="pRr" directed="false" shadow="true" shadowCol="71610" srcRow="3463" trgRow="1855" color="EX-pale-red" />
    <link srcID="12766" trgID="10482" rel="pRr" directed="false" shadow="true" shadowCol="71611" srcRow="3463" trgRow="1856" color="EX-pale-cyan" />
    <link srcID="12766" trgID="8618" rel="pRr" directed="false" shadow="true" shadowCol="71612" srcRow="3463" trgRow="1857" color="EX-pale-yellow-green" />
    <link srcID="12766" trgID="9306" rel="pRr" directed="false" shadow="true" shadowCol="71613" srcRow="3463" trgRow="1865" color="EX-pale-purple" />
    <link srcID="12766" trgID="10169" rel="pRr" directed="false" shadow="true" shadowCol="71614" srcRow="3463" trgRow="1868" color="EX-pale-magenta" />
    <link srcID="12766" trgID="10199" rel="pRr" directed="false" shadow="true" shadowCol="71615" srcRow="3463" trgRow="1876" color="EX-pale-red-orange" />
    <link srcID="12766" trgID="9242" rel="pRr" directed="false" shadow="true" shadowCol="71616" srcRow="3463" trgRow="1877" color="EX-blue" />
    <link srcID="12766" trgID="8997" rel="pRr" directed="false" shadow="true" shadowCol="71617" srcRow="3463" trgRow="1881" color="EX-orange" />
    <link srcID="12766" trgID="9677" rel="pRr" directed="false" shadow="true" shadowCol="71618" srcRow="3463" trgRow="1882" color="EX-dark-cyan" />
    <link srcID="9305" trgID="12766" rel="pRr" directed="false" shadow="true" shadowCol="71619" srcRow="1886" trgRow="3463" color="EX-red" />
    <link srcID="12766" trgID="9314" rel="pRr" directed="false" shadow="true" shadowCol="71620" srcRow="3463" trgRow="1896" color="EX-dark-orange" />
    <link srcID="12766" trgID="10449" rel="pRr" directed="false" shadow="true" shadowCol="71621" srcRow="3463" trgRow="1898" color="EX-dark-gray-purple" />
    <link srcID="12766" trgID="8414" rel="pRr" directed="false" shadow="true" shadowCol="71622" srcRow="3463" trgRow="1906" color="EX-cyan" />
    <link srcID="12766" trgID="8581" rel="pRr" directed="false" shadow="true" shadowCol="71623" srcRow="3463" trgRow="1910" color="EX-yellow-orange" />
    <link srcID="12766" trgID="9484" rel="pRr" directed="false" shadow="true" shadowCol="71624" srcRow="3463" trgRow="1918" color="EX-pure-blue" />
    <link srcID="12766" trgID="10556" rel="pRr" directed="false" shadow="true" shadowCol="71625" srcRow="3463" trgRow="1920" color="EX-dark-yellow-green" />
    <link srcID="12766" trgID="9106" rel="pRr" directed="false" shadow="true" shadowCol="71626" srcRow="3463" trgRow="1921" color="EX-dark-magenta" />
    <link srcID="12766" trgID="8306" rel="pRr" directed="false" shadow="true" shadowCol="71627" srcRow="3463" trgRow="1922" color="EX-dark-green" />
    <link srcID="12766" trgID="8804" rel="pRr" directed="false" shadow="true" shadowCol="71628" srcRow="3463" trgRow="1925" color="EX-blue-magenta" />
    <link srcID="12766" trgID="8250" rel="pRr" directed="false" shadow="true" shadowCol="71629" srcRow="3463" trgRow="1936" color="EX-yellow-green" />
    <link srcID="12766" trgID="9197" rel="pRr" directed="false" shadow="true" shadowCol="71630" srcRow="3463" trgRow="1941" color="EX-magenta" />
    <link srcID="12766" trgID="8323" rel="pRr" directed="false" shadow="true" shadowCol="71631" srcRow="3463" trgRow="1944" color="EX-green" />
    <link srcID="12766" trgID="10012" rel="pRr" directed="false" shadow="true" shadowCol="71632" srcRow="3463" trgRow="1950" color="EX-yellow" />
    <link srcID="12766" trgID="10397" rel="pRr" directed="false" shadow="true" shadowCol="71633" srcRow="3463" trgRow="1964" color="EX-purple" />
    <link srcID="12766" trgID="8667" rel="pRr" directed="false" shadow="true" shadowCol="71634" srcRow="3463" trgRow="1983" color="EX-dark-purple" />
    <link srcID="12766" trgID="10334" rel="pRr" directed="false" shadow="true" shadowCol="71635" srcRow="3463" trgRow="1985" color="EX-dark-red" />
    <link srcID="12766" trgID="8373" rel="pRr" directed="false" shadow="true" shadowCol="71636" srcRow="3463" trgRow="1990" color="EX-pale-green" />
    <link srcID="12766" trgID="8545" rel="pRr" directed="false" shadow="true" shadowCol="71637" srcRow="3463" trgRow="1992" color="EX-pale-blue" />
    <link srcID="12766" trgID="9489" rel="pRr" directed="false" shadow="true" shadowCol="71638" srcRow="3463" trgRow="1997" color="EX-dark-tan" />
    <link srcID="12766" trgID="9977" rel="pRr" directed="false" shadow="true" shadowCol="71639" srcRow="3463" trgRow="2003" color="EX-pale-blue-magenta" />
    <link srcID="12766" trgID="10368" rel="pRr" directed="false" shadow="true" shadowCol="71640" srcRow="3463" trgRow="2008" color="EX-pale-yellow orange" />
    <link srcID="9713" trgID="12766" rel="pRr" directed="false" shadow="true" shadowCol="71641" srcRow="2010" trgRow="3463" color="EX-medium-magenta" />
    <link srcID="12766" trgID="10405" rel="pRr" directed="false" shadow="true" shadowCol="71642" srcRow="3463" trgRow="2018" color="EX-pale-red" />
    <link srcID="12766" trgID="10441" rel="pRr" directed="false" shadow="true" shadowCol="71643" srcRow="3463" trgRow="2019" color="EX-pale-cyan" />
    <link srcID="12766" trgID="8556" rel="pRr" directed="false" shadow="true" shadowCol="71644" srcRow="3463" trgRow="2022" color="EX-pale-yellow-green" />
    <link srcID="12766" trgID="9703" rel="pRr" directed="false" shadow="true" shadowCol="71645" srcRow="3463" trgRow="2023" color="EX-pale-purple" />
    <link srcID="12766" trgID="10358" rel="pRr" directed="false" shadow="true" shadowCol="71646" srcRow="3463" trgRow="2043" color="EX-pale-magenta" />
    <link srcID="12766" trgID="10468" rel="pRr" directed="false" shadow="true" shadowCol="71647" srcRow="3463" trgRow="2044" color="EX-pale-red-orange" />
    <link srcID="12766" trgID="10306" rel="pRr" directed="false" shadow="true" shadowCol="71648" srcRow="3463" trgRow="2045" color="EX-blue" />
    <link srcID="12766" trgID="9777" rel="pRr" directed="false" shadow="true" shadowCol="71649" srcRow="3463" trgRow="2046" color="EX-orange" />
    <link srcID="12766" trgID="10266" rel="pRr" directed="false" shadow="true" shadowCol="71650" srcRow="3463" trgRow="2051" color="EX-dark-cyan" />
    <link srcID="12766" trgID="9830" rel="pRr" directed="false" shadow="true" shadowCol="71651" srcRow="3463" trgRow="2052" color="EX-red" />
    <link srcID="12766" trgID="9079" rel="pRr" directed="false" shadow="true" shadowCol="71652" srcRow="3463" trgRow="2053" color="EX-dark-orange" />
    <link srcID="12766" trgID="8440" rel="pRr" directed="false" shadow="true" shadowCol="71653" srcRow="3463" trgRow="2054" color="EX-dark-gray-purple" />
    <link srcID="12766" trgID="9142" rel="pRr" directed="false" shadow="true" shadowCol="71654" srcRow="3463" trgRow="2055" color="EX-cyan" />
    <link srcID="12766" trgID="9975" rel="pRr" directed="false" shadow="true" shadowCol="71655" srcRow="3463" trgRow="2056" color="EX-yellow-orange" />
    <link srcID="12766" trgID="9915" rel="pRr" directed="false" shadow="true" shadowCol="71656" srcRow="3463" trgRow="2061" color="EX-pure-blue" />
    <link srcID="12766" trgID="9267" rel="pRr" directed="false" shadow="true" shadowCol="71657" srcRow="3463" trgRow="2078" color="EX-dark-yellow-green" />
    <link srcID="12766" trgID="9296" rel="pRr" directed="false" shadow="true" shadowCol="71658" srcRow="3463" trgRow="2085" color="EX-dark-magenta" />
    <link srcID="12766" trgID="9269" rel="pRr" directed="false" shadow="true" shadowCol="71659" srcRow="3463" trgRow="2094" color="EX-dark-green" />
    <link srcID="9335" trgID="12766" rel="pRr" directed="false" shadow="true" shadowCol="71660" srcRow="2097" trgRow="3463" color="EX-blue-magenta" />
    <link srcID="12766" trgID="8428" rel="pRr" directed="false" shadow="true" shadowCol="71661" srcRow="3463" trgRow="2133" color="EX-yellow-green" />
    <link srcID="12766" trgID="8728" rel="pRr" directed="false" shadow="true" shadowCol="71662" srcRow="3463" trgRow="2139" color="EX-magenta" />
    <link srcID="12766" trgID="9638" rel="pRr" directed="false" shadow="true" shadowCol="71663" srcRow="3463" trgRow="2141" color="EX-green" />
    <link srcID="12766" trgID="9166" rel="pRr" directed="false" shadow="true" shadowCol="71664" srcRow="3463" trgRow="2142" color="EX-yellow" />
    <link srcID="12766" trgID="9785" rel="pRr" directed="false" shadow="true" shadowCol="71665" srcRow="3463" trgRow="2166" color="EX-purple" />
    <link srcID="12766" trgID="8486" rel="pRr" directed="false" shadow="true" shadowCol="71666" srcRow="3463" trgRow="2196" color="EX-dark-purple" />
    <link srcID="12766" trgID="8964" rel="pRr" directed="false" shadow="true" shadowCol="71667" srcRow="3463" trgRow="2197" color="EX-dark-red" />
    <link srcID="12766" trgID="9499" rel="pRr" directed="false" shadow="true" shadowCol="71668" srcRow="3463" trgRow="2198" color="EX-pale-green" />
    <link srcID="12766" trgID="10267" rel="pRr" directed="false" shadow="true" shadowCol="71669" srcRow="3463" trgRow="2199" color="EX-pale-blue" />
    <link srcID="12766" trgID="10345" rel="pRr" directed="false" shadow="true" shadowCol="71670" srcRow="3463" trgRow="2200" color="EX-dark-tan" />
    <link srcID="12766" trgID="9822" rel="pRr" directed="false" shadow="true" shadowCol="71671" srcRow="3463" trgRow="2201" color="EX-pale-blue-magenta" />
    <link srcID="12766" trgID="9213" rel="pRr" directed="false" shadow="true" shadowCol="71672" srcRow="3463" trgRow="2233" color="EX-pale-yellow orange" />
    <link srcID="12766" trgID="8637" rel="pRr" directed="false" shadow="true" shadowCol="71673" srcRow="3463" trgRow="2234" color="EX-medium-magenta" />
    <link srcID="12766" trgID="9824" rel="pRr" directed="false" shadow="true" shadowCol="71674" srcRow="3463" trgRow="2235" color="EX-pale-red" />
    <link srcID="12766" trgID="8963" rel="pRr" directed="false" shadow="true" shadowCol="71675" srcRow="3463" trgRow="2250" color="EX-pale-cyan" />
    <link srcID="12766" trgID="8544" rel="pRr" directed="false" shadow="true" shadowCol="71676" srcRow="3463" trgRow="2257" color="EX-pale-yellow-green" />
    <link srcID="12766" trgID="9392" rel="pRr" directed="false" shadow="true" shadowCol="71677" srcRow="3463" trgRow="2258" color="EX-pale-purple" />
    <link srcID="12766" trgID="9041" rel="pRr" directed="false" shadow="true" shadowCol="71678" srcRow="3463" trgRow="2260" color="EX-pale-magenta" />
    <link srcID="12766" trgID="10447" rel="pRr" directed="false" shadow="true" shadowCol="71679" srcRow="3463" trgRow="2266" color="EX-pale-red-orange" />
    <link srcID="12766" trgID="9795" rel="pRr" directed="false" shadow="true" shadowCol="71680" srcRow="3463" trgRow="2283" color="EX-blue" />
    <link srcID="12766" trgID="10367" rel="pRr" directed="false" shadow="true" shadowCol="71681" srcRow="3463" trgRow="2292" color="EX-orange" />
    <link srcID="12766" trgID="8464" rel="pRr" directed="false" shadow="true" shadowCol="71682" srcRow="3463" trgRow="2297" color="EX-dark-cyan" />
    <link srcID="12766" trgID="8372" rel="pRr" directed="false" shadow="true" shadowCol="71683" srcRow="3463" trgRow="2298" color="EX-red" />
    <link srcID="12766" trgID="9472" rel="pRr" directed="false" shadow="true" shadowCol="71684" srcRow="3463" trgRow="2299" color="EX-dark-orange" />
    <link srcID="12766" trgID="9584" rel="pRr" directed="false" shadow="true" shadowCol="71685" srcRow="3463" trgRow="2300" color="EX-dark-gray-purple" />
    <link srcID="12766" trgID="9104" rel="pRr" directed="false" shadow="true" shadowCol="71686" srcRow="3463" trgRow="2301" color="EX-cyan" />
    <link srcID="12766" trgID="8369" rel="pRr" directed="false" shadow="true" shadowCol="71687" srcRow="3463" trgRow="2308" color="EX-yellow-orange" />
    <link srcID="9988" trgID="12766" rel="pRr" directed="false" shadow="true" shadowCol="71688" srcRow="2309" trgRow="3463" color="EX-pure-blue" />
    <link srcID="12766" trgID="10198" rel="pRr" directed="false" shadow="true" shadowCol="71689" srcRow="3463" trgRow="2323" color="EX-dark-yellow-green" />
    <link srcID="12766" trgID="9289" rel="pRr" directed="false" shadow="true" shadowCol="71690" srcRow="3463" trgRow="2332" color="EX-dark-magenta" />
    <link srcID="12766" trgID="10363" rel="pRr" directed="false" shadow="true" shadowCol="71691" srcRow="3463" trgRow="2333" color="EX-dark-green" />
    <link srcID="12766" trgID="8910" rel="pRr" directed="false" shadow="true" shadowCol="71692" srcRow="3463" trgRow="2338" color="EX-blue-magenta" />
    <link srcID="12766" trgID="8979" rel="pRr" directed="false" shadow="true" shadowCol="71693" srcRow="3463" trgRow="2344" color="EX-yellow-green" />
    <link srcID="12766" trgID="8546" rel="pRr" directed="false" shadow="true" shadowCol="71694" srcRow="3463" trgRow="2348" color="EX-magenta" />
    <link srcID="12766" trgID="9825" rel="pRr" directed="false" shadow="true" shadowCol="71695" srcRow="3463" trgRow="2349" color="EX-green" />
    <link srcID="12766" trgID="10362" rel="pRr" directed="false" shadow="true" shadowCol="71696" srcRow="3463" trgRow="2356" color="EX-yellow" />
    <link srcID="12766" trgID="8813" rel="pRr" directed="false" shadow="true" shadowCol="71697" srcRow="3463" trgRow="2371" color="EX-purple" />
    <link srcID="12766" trgID="9626" rel="pRr" directed="false" shadow="true" shadowCol="71698" srcRow="3463" trgRow="2372" color="EX-dark-purple" />
    <link srcID="12766" trgID="10516" rel="pRr" directed="false" shadow="true" shadowCol="71699" srcRow="3463" trgRow="2373" color="EX-dark-red" />
    <link srcID="11028" trgID="10473" rel="pRr" directed="false" shadow="true" shadowCol="71700" srcRow="3464" trgRow="43" color="EX-pale-green" />
    <link srcID="11028" trgID="8505" rel="pRr" directed="false" shadow="true" shadowCol="71701" srcRow="3464" trgRow="51" color="EX-pale-blue" />
    <link srcID="11028" trgID="9885" rel="pRr" directed="false" shadow="true" shadowCol="71702" srcRow="3464" trgRow="60" color="EX-dark-tan" />
    <link srcID="11028" trgID="10371" rel="pRr" directed="false" shadow="true" shadowCol="71703" srcRow="3464" trgRow="61" color="EX-pale-blue-magenta" />
    <link srcID="10183" trgID="11028" rel="pRr" directed="false" shadow="true" shadowCol="71704" srcRow="74" trgRow="3464" color="EX-pale-yellow orange" />
    <link srcID="10237" trgID="11028" rel="pRr" directed="false" shadow="true" shadowCol="71705" srcRow="97" trgRow="3464" color="EX-medium-magenta" />
    <link srcID="11028" trgID="9856" rel="pRr" directed="false" shadow="true" shadowCol="71706" srcRow="3464" trgRow="111" color="EX-pale-red" />
    <link srcID="8612" trgID="11028" rel="pRr" directed="false" shadow="true" shadowCol="71707" srcRow="146" trgRow="3464" color="EX-pale-cyan" />
    <link srcID="11028" trgID="8362" rel="pRr" directed="false" shadow="true" shadowCol="71708" srcRow="3464" trgRow="161" color="EX-pale-yellow-green" />
    <link srcID="11028" trgID="8859" rel="pRr" directed="false" shadow="true" shadowCol="71709" srcRow="3464" trgRow="165" color="EX-pale-purple" />
    <link srcID="11028" trgID="10181" rel="pRr" directed="false" shadow="true" shadowCol="71710" srcRow="3464" trgRow="184" color="EX-pale-magenta" />
    <link srcID="11028" trgID="10293" rel="pRr" directed="false" shadow="true" shadowCol="71711" srcRow="3464" trgRow="190" color="EX-pale-red-orange" />
    <link srcID="10121" trgID="11028" rel="pRr" directed="false" shadow="true" shadowCol="71712" srcRow="194" trgRow="3464" color="EX-blue" />
    <link srcID="10350" trgID="11028" rel="pRr" directed="false" shadow="true" shadowCol="71713" srcRow="199" trgRow="3464" color="EX-orange" />
    <link srcID="11028" trgID="9378" rel="pRr" directed="false" shadow="true" shadowCol="71714" srcRow="3464" trgRow="202" color="EX-dark-cyan" />
    <link srcID="11028" trgID="10015" rel="pRr" directed="false" shadow="true" shadowCol="71715" srcRow="3464" trgRow="248" color="EX-red" />
    <link srcID="11028" trgID="9257" rel="pRr" directed="false" shadow="true" shadowCol="71716" srcRow="3464" trgRow="249" color="EX-dark-orange" />
```
