## Supplementary material for "BioFabric Visualization of Network Alignments": Case Study Files: CaseStudy-III-p1S3p90Imp.bif (part 15 of 29)

```
    <link srcID="9361" trgID="11028" rel="pRr" directed="false" shadow="true" shadowCol="71717" srcRow="260" trgRow="3464" color="EX-dark-gray-purple" />
    <link srcID="11028" trgID="9575" rel="pRr" directed="false" shadow="true" shadowCol="71718" srcRow="3464" trgRow="262" color="EX-cyan" />
    <link srcID="11028" trgID="10353" rel="pRr" directed="false" shadow="true" shadowCol="71719" srcRow="3464" trgRow="308" color="EX-yellow-orange" />
    <link srcID="11028" trgID="10425" rel="pRr" directed="false" shadow="true" shadowCol="71720" srcRow="3464" trgRow="313" color="EX-pure-blue" />
    <link srcID="9539" trgID="11028" rel="pRr" directed="false" shadow="true" shadowCol="71721" srcRow="316" trgRow="3464" color="EX-dark-yellow-green" />
    <link srcID="11028" trgID="9708" rel="pRr" directed="false" shadow="true" shadowCol="71722" srcRow="3464" trgRow="323" color="EX-dark-magenta" />
    <link srcID="11028" trgID="10578" rel="pRr" directed="false" shadow="true" shadowCol="71723" srcRow="3464" trgRow="328" color="EX-dark-green" />
    <link srcID="11028" trgID="10470" rel="pRr" directed="false" shadow="true" shadowCol="71724" srcRow="3464" trgRow="332" color="EX-blue-magenta" />
    <link srcID="9948" trgID="11028" rel="pRr" directed="false" shadow="true" shadowCol="71725" srcRow="361" trgRow="3464" color="EX-yellow-green" />
    <link srcID="11028" trgID="8288" rel="pRr" directed="false" shadow="true" shadowCol="71726" srcRow="3464" trgRow="370" color="EX-magenta" />
    <link srcID="10123" trgID="11028" rel="pRr" directed="false" shadow="true" shadowCol="71727" srcRow="401" trgRow="3464" color="EX-green" />
    <link srcID="9931" trgID="11028" rel="pRr" directed="false" shadow="true" shadowCol="71728" srcRow="475" trgRow="3464" color="EX-yellow" />
    <link srcID="10570" trgID="11028" rel="pRr" directed="false" shadow="true" shadowCol="71729" srcRow="485" trgRow="3464" color="EX-purple" />
    <link srcID="11028" trgID="9850" rel="pRr" directed="false" shadow="true" shadowCol="71730" srcRow="3464" trgRow="492" color="EX-dark-purple" />
    <link srcID="11028" trgID="8777" rel="pRr" directed="false" shadow="true" shadowCol="71731" srcRow="3464" trgRow="513" color="EX-dark-red" />
    <link srcID="11028" trgID="9437" rel="pRr" directed="false" shadow="true" shadowCol="71732" srcRow="3464" trgRow="515" color="EX-pale-green" />
    <link srcID="11028" trgID="9756" rel="pRr" directed="false" shadow="true" shadowCol="71733" srcRow="3464" trgRow="540" color="EX-pale-blue" />
    <link srcID="11028" trgID="9141" rel="pRr" directed="false" shadow="true" shadowCol="71734" srcRow="3464" trgRow="550" color="EX-dark-tan" />
    <link srcID="11028" trgID="9728" rel="pRr" directed="false" shadow="true" shadowCol="71735" srcRow="3464" trgRow="553" color="EX-pale-blue-magenta" />
    <link srcID="11028" trgID="8392" rel="pRr" directed="false" shadow="true" shadowCol="71736" srcRow="3464" trgRow="557" color="EX-pale-yellow orange" />
    <link srcID="11028" trgID="8863" rel="pRr" directed="false" shadow="true" shadowCol="71737" srcRow="3464" trgRow="580" color="EX-medium-magenta" />
    <link srcID="11028" trgID="10112" rel="pRr" directed="false" shadow="true" shadowCol="71738" srcRow="3464" trgRow="596" color="EX-pale-red" />
    <link srcID="9589" trgID="11028" rel="pRr" directed="false" shadow="true" shadowCol="71739" srcRow="619" trgRow="3464" color="EX-pale-cyan" />
    <link srcID="9737" trgID="11028" rel="pRr" directed="false" shadow="true" shadowCol="71740" srcRow="635" trgRow="3464" color="EX-pale-yellow-green" />
    <link srcID="8711" trgID="11028" rel="pRr" directed="false" shadow="true" shadowCol="71741" srcRow="672" trgRow="3464" color="EX-pale-purple" />
    <link srcID="11028" trgID="9801" rel="pRr" directed="false" shadow="true" shadowCol="71742" srcRow="3464" trgRow="739" color="EX-pale-magenta" />
    <link srcID="8812" trgID="11028" rel="pRr" directed="false" shadow="true" shadowCol="71743" srcRow="748" trgRow="3464" color="EX-pale-red-orange" />
    <link srcID="11028" trgID="8406" rel="pRr" directed="false" shadow="true" shadowCol="71744" srcRow="3464" trgRow="760" color="EX-blue" />
    <link srcID="9590" trgID="11028" rel="pRr" directed="false" shadow="true" shadowCol="71745" srcRow="782" trgRow="3464" color="EX-orange" />
    <link srcID="10122" trgID="11028" rel="pRr" directed="false" shadow="true" shadowCol="71746" srcRow="819" trgRow="3464" color="EX-dark-cyan" />
    <link srcID="11028" trgID="10549" rel="pRr" directed="false" shadow="true" shadowCol="71747" srcRow="3464" trgRow="827" color="EX-red" />
    <link srcID="11028" trgID="8761" rel="pRr" directed="false" shadow="true" shadowCol="71748" srcRow="3464" trgRow="840" color="EX-dark-orange" />
    <link srcID="11028" trgID="10090" rel="pRr" directed="false" shadow="true" shadowCol="71749" srcRow="3464" trgRow="851" color="EX-dark-gray-purple" />
    <link srcID="11028" trgID="9129" rel="pRr" directed="false" shadow="true" shadowCol="71750" srcRow="3464" trgRow="865" color="EX-cyan" />
    <link srcID="11028" trgID="9891" rel="pRr" directed="false" shadow="true" shadowCol="71751" srcRow="3464" trgRow="866" color="EX-yellow-orange" />
    <link srcID="11028" trgID="10127" rel="pRr" directed="false" shadow="true" shadowCol="71752" srcRow="3464" trgRow="867" color="EX-pure-blue" />
    <link srcID="11028" trgID="8790" rel="pRr" directed="false" shadow="true" shadowCol="71753" srcRow="3464" trgRow="870" color="EX-dark-yellow-green" />
    <link srcID="11028" trgID="9386" rel="pRr" directed="false" shadow="true" shadowCol="71754" srcRow="3464" trgRow="885" color="EX-dark-magenta" />
    <link srcID="9898" trgID="11028" rel="pRr" directed="false" shadow="true" shadowCol="71755" srcRow="891" trgRow="3464" color="EX-dark-green" />
    <link srcID="11028" trgID="9515" rel="pRr" directed="false" shadow="true" shadowCol="71756" srcRow="3464" trgRow="901" color="EX-blue-magenta" />
    <link srcID="11028" trgID="8466" rel="pRr" directed="false" shadow="true" shadowCol="71757" srcRow="3464" trgRow="905" color="EX-yellow-green" />
    <link srcID="11028" trgID="9059" rel="pRr" directed="false" shadow="true" shadowCol="71758" srcRow="3464" trgRow="915" color="EX-magenta" />
    <link srcID="11028" trgID="9687" rel="pRr" directed="false" shadow="true" shadowCol="71759" srcRow="3464" trgRow="923" color="EX-green" />
    <link srcID="11028" trgID="10180" rel="pRr" directed="false" shadow="true" shadowCol="71760" srcRow="3464" trgRow="932" color="EX-yellow" />
    <link srcID="11028" trgID="9431" rel="pRr" directed="false" shadow="true" shadowCol="71761" srcRow="3464" trgRow="938" color="EX-purple" />
    <link srcID="11028" trgID="9746" rel="pRr" directed="false" shadow="true" shadowCol="71762" srcRow="3464" trgRow="942" color="EX-dark-purple" />
    <link srcID="11028" trgID="9131" rel="pRr" directed="false" shadow="true" shadowCol="71763" srcRow="3464" trgRow="957" color="EX-dark-red" />
    <link srcID="8839" trgID="11028" rel="pRr" directed="false" shadow="true" shadowCol="71764" srcRow="963" trgRow="3464" color="EX-pale-green" />
    <link srcID="11028" trgID="10052" rel="pRr" directed="false" shadow="true" shadowCol="71765" srcRow="3464" trgRow="999" color="EX-pale-blue" />
    <link srcID="11028" trgID="9551" rel="pRr" directed="false" shadow="true" shadowCol="71766" srcRow="3464" trgRow="1016" color="EX-dark-tan" />
    <link srcID="9134" trgID="11028" rel="pRr" directed="false" shadow="true" shadowCol="71767" srcRow="1024" trgRow="3464" color="EX-pale-blue-magenta" />
    <link srcID="11028" trgID="8389" rel="pRr" directed="false" shadow="true" shadowCol="71768" srcRow="3464" trgRow="1050" color="EX-pale-yellow orange" />
    <link srcID="11028" trgID="10037" rel="pRr" directed="false" shadow="true" shadowCol="71769" srcRow="3464" trgRow="1053" color="EX-medium-magenta" />
    <link srcID="11028" trgID="8867" rel="pRr" directed="false" shadow="true" shadowCol="71770" srcRow="3464" trgRow="1054" color="EX-pale-red" />
    <link srcID="10440" trgID="11028" rel="pRr" directed="false" shadow="true" shadowCol="71771" srcRow="1057" trgRow="3464" color="EX-pale-cyan" />
    <link srcID="8312" trgID="11028" rel="pRr" directed="false" shadow="true" shadowCol="71772" srcRow="1098" trgRow="3464" color="EX-pale-yellow-green" />
    <link srcID="11028" trgID="8454" rel="pRr" directed="false" shadow="true" shadowCol="71773" srcRow="3464" trgRow="1105" color="EX-pale-purple" />
    <link srcID="9545" trgID="11028" rel="pRr" directed="false" shadow="true" shadowCol="71774" srcRow="1111" trgRow="3464" color="EX-pale-magenta" />
    <link srcID="9938" trgID="11028" rel="pRr" directed="false" shadow="true" shadowCol="71775" srcRow="1117" trgRow="3464" color="EX-pale-red-orange" />
    <link srcID="11028" trgID="8962" rel="pRr" directed="false" shadow="true" shadowCol="71776" srcRow="3464" trgRow="1128" color="EX-blue" />
    <link srcID="11028" trgID="9439" rel="pRr" directed="false" shadow="true" shadowCol="71777" srcRow="3464" trgRow="1129" color="EX-orange" />
    <link srcID="11028" trgID="9255" rel="pRr" directed="false" shadow="true" shadowCol="71778" srcRow="3464" trgRow="1135" color="EX-dark-cyan" />
    <link srcID="11028" trgID="10504" rel="pRr" directed="false" shadow="true" shadowCol="71779" srcRow="3464" trgRow="1159" color="EX-red" />
    <link srcID="11028" trgID="9239" rel="pRr" directed="false" shadow="true" shadowCol="71780" srcRow="3464" trgRow="1165" color="EX-dark-orange" />
    <link srcID="11028" trgID="10582" rel="pRr" directed="false" shadow="true" shadowCol="71781" srcRow="3464" trgRow="1166" color="EX-dark-gray-purple" />
    <link srcID="11028" trgID="8463" rel="pRr" directed="false" shadow="true" shadowCol="71782" srcRow="3464" trgRow="1172" color="EX-cyan" />
    <link srcID="9922" trgID="11028" rel="pRr" directed="false" shadow="true" shadowCol="71783" srcRow="1188" trgRow="3464" color="EX-yellow-orange" />
    <link srcID="8339" trgID="11028" rel="pRr" directed="false" shadow="true" shadowCol="71784" srcRow="1195" trgRow="3464" color="EX-pure-blue" />
    <link srcID="11028" trgID="8801" rel="pRr" directed="false" shadow="true" shadowCol="71785" srcRow="3464" trgRow="1204" color="EX-dark-yellow-green" />
    <link srcID="11028" trgID="9946" rel="pRr" directed="false" shadow="true" shadowCol="71786" srcRow="3464" trgRow="1229" color="EX-dark-magenta" />
    <link srcID="11028" trgID="8722" rel="pRr" directed="false" shadow="true" shadowCol="71787" srcRow="3464" trgRow="1293" color="EX-dark-green" />
    <link srcID="9010" trgID="11028" rel="pRr" directed="false" shadow="true" shadowCol="71788" srcRow="1298" trgRow="3464" color="EX-blue-magenta" />
    <link srcID="11028" trgID="10110" rel="pRr" directed="false" shadow="true" shadowCol="71789" srcRow="3464" trgRow="1302" color="EX-yellow-green" />
    <link srcID="11028" trgID="8289" rel="pRr" directed="false" shadow="true" shadowCol="71790" srcRow="3464" trgRow="1307" color="EX-magenta" />
    <link srcID="9871" trgID="11028" rel="pRr" directed="false" shadow="true" shadowCol="71791" srcRow="1319" trgRow="3464" color="EX-green" />
    <link srcID="9427" trgID="11028" rel="pRr" directed="false" shadow="true" shadowCol="71792" srcRow="1321" trgRow="3464" color="EX-yellow" />
    <link srcID="11028" trgID="8334" rel="pRr" directed="false" shadow="true" shadowCol="71793" srcRow="3464" trgRow="1349" color="EX-purple" />
    <link srcID="11028" trgID="10372" rel="pRr" directed="false" shadow="true" shadowCol="71794" srcRow="3464" trgRow="1352" color="EX-dark-purple" />
    <link srcID="11028" trgID="8430" rel="pRr" directed="false" shadow="true" shadowCol="71795" srcRow="3464" trgRow="1356" color="EX-dark-red" />
    <link srcID="9804" trgID="11028" rel="pRr" directed="false" shadow="true" shadowCol="71796" srcRow="1361" trgRow="3464" color="EX-pale-green" />
    <link srcID="11028" trgID="10500" rel="pRr" directed="false" shadow="true" shadowCol="71797" srcRow="3464" trgRow="1362" color="EX-pale-blue" />
    <link srcID="10501" trgID="11028" rel="pRr" directed="false" shadow="true" shadowCol="71798" srcRow="1374" trgRow="3464" color="EX-dark-tan" />
    <link srcID="11028" trgID="8737" rel="pRr" directed="false" shadow="true" shadowCol="71799" srcRow="3464" trgRow="1399" color="EX-pale-blue-magenta" />
    <link srcID="11028" trgID="10149" rel="pRr" directed="false" shadow="true" shadowCol="71800" srcRow="3464" trgRow="1406" color="EX-pale-yellow orange" />
    <link srcID="11028" trgID="8634" rel="pRr" directed="false" shadow="true" shadowCol="71801" srcRow="3464" trgRow="1419" color="EX-medium-magenta" />
    <link srcID="11028" trgID="8833" rel="pRr" directed="false" shadow="true" shadowCol="71802" srcRow="3464" trgRow="1424" color="EX-pale-red" />
    <link srcID="11028" trgID="10336" rel="pRr" directed="false" shadow="true" shadowCol="71803" srcRow="3464" trgRow="1444" color="EX-pale-cyan" />
    <link srcID="11028" trgID="8291" rel="pRr" directed="false" shadow="true" shadowCol="71804" srcRow="3464" trgRow="1448" color="EX-pale-yellow-green" />
    <link srcID="11028" trgID="10085" rel="pRr" directed="false" shadow="true" shadowCol="71805" srcRow="3464" trgRow="1479" color="EX-pale-purple" />
    <link srcID="11028" trgID="9433" rel="pRr" directed="false" shadow="true" shadowCol="71806" srcRow="3464" trgRow="1486" color="EX-pale-magenta" />
    <link srcID="11028" trgID="9655" rel="pRr" directed="false" shadow="true" shadowCol="71807" srcRow="3464" trgRow="1496" color="EX-pale-red-orange" />
    <link srcID="8710" trgID="11028" rel="pRr" directed="false" shadow="true" shadowCol="71808" srcRow="1541" trgRow="3464" color="EX-blue" />
    <link srcID="11028" trgID="10487" rel="pRr" directed="false" shadow="true" shadowCol="71809" srcRow="3464" trgRow="1549" color="EX-orange" />
    <link srcID="8794" trgID="11028" rel="pRr" directed="false" shadow="true" shadowCol="71810" srcRow="1565" trgRow="3464" color="EX-dark-cyan" />
    <link srcID="11028" trgID="8262" rel="pRr" directed="false" shadow="true" shadowCol="71811" srcRow="3464" trgRow="1573" color="EX-red" />
    <link srcID="11028" trgID="9231" rel="pRr" directed="false" shadow="true" shadowCol="71812" srcRow="3464" trgRow="1580" color="EX-dark-orange" />
    <link srcID="10332" trgID="11028" rel="pRr" directed="false" shadow="true" shadowCol="71813" srcRow="1581" trgRow="3464" color="EX-dark-gray-purple" />
    <link srcID="10428" trgID="11028" rel="pRr" directed="false" shadow="true" shadowCol="71814" srcRow="1584" trgRow="3464" color="EX-cyan" />
    <link srcID="11028" trgID="10354" rel="pRr" directed="false" shadow="true" shadowCol="71815" srcRow="3464" trgRow="1594" color="EX-yellow-orange" />
    <link srcID="11028" trgID="9188" rel="pRr" directed="false" shadow="true" shadowCol="71816" srcRow="3464" trgRow="1596" color="EX-pure-blue" />
    <link srcID="11028" trgID="8796" rel="pRr" directed="false" shadow="true" shadowCol="71817" srcRow="3464" trgRow="1601" color="EX-dark-yellow-green" />
    <link srcID="8268" trgID="11028" rel="pRr" directed="false" shadow="true" shadowCol="71818" srcRow="1661" trgRow="3464" color="EX-dark-magenta" />
    <link srcID="10454" trgID="11028" rel="pRr" directed="false" shadow="true" shadowCol="71819" srcRow="1668" trgRow="3464" color="EX-dark-green" />
    <link srcID="9054" trgID="11028" rel="pRr" directed="false" shadow="true" shadowCol="71820" srcRow="1676" trgRow="3464" color="EX-blue-magenta" />
    <link srcID="9698" trgID="11028" rel="pRr" directed="false" shadow="true" shadowCol="71821" srcRow="1677" trgRow="3464" color="EX-yellow-green" />
    <link srcID="8816" trgID="11028" rel="pRr" directed="false" shadow="true" shadowCol="71822" srcRow="1688" trgRow="3464" color="EX-magenta" />
    <link srcID="9100" trgID="11028" rel="pRr" directed="false" shadow="true" shadowCol="71823" srcRow="1700" trgRow="3464" color="EX-green" />
    <link srcID="11028" trgID="8492" rel="pRr" directed="false" shadow="true" shadowCol="71824" srcRow="3464" trgRow="1706" color="EX-yellow" />
    <link srcID="11028" trgID="9317" rel="pRr" directed="false" shadow="true" shadowCol="71825" srcRow="3464" trgRow="1707" color="EX-purple" />
    <link srcID="11028" trgID="9900" rel="pRr" directed="false" shadow="true" shadowCol="71826" srcRow="3464" trgRow="1710" color="EX-dark-purple" />
    <link srcID="11028" trgID="8559" rel="pRr" directed="false" shadow="true" shadowCol="71827" srcRow="3464" trgRow="1715" color="EX-dark-red" />
    <link srcID="10479" trgID="11028" rel="pRr" directed="false" shadow="true" shadowCol="71828" srcRow="1724" trgRow="3464" color="EX-pale-green" />
    <link srcID="11028" trgID="10408" rel="pRr" directed="false" shadow="true" shadowCol="71829" srcRow="3464" trgRow="1754" color="EX-pale-blue" />
    <link srcID="11028" trgID="8238" rel="pRr" directed="false" shadow="true" shadowCol="71830" srcRow="3464" trgRow="1763" color="EX-dark-tan" />
    <link srcID="9214" trgID="11028" rel="pRr" directed="false" shadow="true" shadowCol="71831" srcRow="1764" trgRow="3464" color="EX-pale-blue-magenta" />
    <link srcID="11028" trgID="8565" rel="pRr" directed="false" shadow="true" shadowCol="71832" srcRow="3464" trgRow="1765" color="EX-pale-yellow orange" />
    <link srcID="10417" trgID="11028" rel="pRr" directed="false" shadow="true" shadowCol="71833" srcRow="1766" trgRow="3464" color="EX-medium-magenta" />
    <link srcID="11028" trgID="10325" rel="pRr" directed="false" shadow="true" shadowCol="71834" srcRow="3464" trgRow="1767" color="EX-pale-red" />
    <link srcID="11028" trgID="10268" rel="pRr" directed="false" shadow="true" shadowCol="71835" srcRow="3464" trgRow="1768" color="EX-pale-cyan" />
    <link srcID="11028" trgID="8594" rel="pRr" directed="false" shadow="true" shadowCol="71836" srcRow="3464" trgRow="1769" color="EX-pale-yellow-green" />
    <link srcID="9279" trgID="11028" rel="pRr" directed="false" shadow="true" shadowCol="71837" srcRow="1774" trgRow="3464" color="EX-pale-purple" />
    <link srcID="11028" trgID="10305" rel="pRr" directed="false" shadow="true" shadowCol="71838" srcRow="3464" trgRow="1775" color="EX-pale-magenta" />
    <link srcID="11028" trgID="9329" rel="pRr" directed="false" shadow="true" shadowCol="71839" srcRow="3464" trgRow="1776" color="EX-pale-red-orange" />
    <link srcID="11028" trgID="8236" rel="pRr" directed="false" shadow="true" shadowCol="71840" srcRow="3464" trgRow="1782" color="EX-blue" />
    <link srcID="10557" trgID="11028" rel="pRr" directed="false" shadow="true" shadowCol="71841" srcRow="1785" trgRow="3464" color="EX-orange" />
    <link srcID="9817" trgID="11028" rel="pRr" directed="false" shadow="true" shadowCol="71842" srcRow="1788" trgRow="3464" color="EX-dark-cyan" />
    <link srcID="9273" trgID="11028" rel="pRr" directed="false" shadow="true" shadowCol="71843" srcRow="1790" trgRow="3464" color="EX-red" />
    <link srcID="8658" trgID="11028" rel="pRr" directed="false" shadow="true" shadowCol="71844" srcRow="1791" trgRow="3464" color="EX-dark-orange" />
    <link srcID="11028" trgID="9780" rel="pRr" directed="false" shadow="true" shadowCol="71845" srcRow="3464" trgRow="1793" color="EX-dark-gray-purple" />
    <link srcID="11028" trgID="9341" rel="pRr" directed="false" shadow="true" shadowCol="71846" srcRow="3464" trgRow="1798" color="EX-cyan" />
    <link srcID="11028" trgID="10356" rel="pRr" directed="false" shadow="true" shadowCol="71847" srcRow="3464" trgRow="1800" color="EX-yellow-orange" />
    <link srcID="11028" trgID="9165" rel="pRr" directed="false" shadow="true" shadowCol="71848" srcRow="3464" trgRow="1806" color="EX-pure-blue" />
    <link srcID="11028" trgID="9268" rel="pRr" directed="false" shadow="true" shadowCol="71849" srcRow="3464" trgRow="1808" color="EX-dark-yellow-green" />
    <link srcID="11028" trgID="9243" rel="pRr" directed="false" shadow="true" shadowCol="71850" srcRow="3464" trgRow="1809" color="EX-dark-magenta" />
    <link srcID="11028" trgID="9806" rel="pRr" directed="false" shadow="true" shadowCol="71851" srcRow="3464" trgRow="1822" color="EX-dark-green" />
    <link srcID="11028" trgID="10327" rel="pRr" directed="false" shadow="true" shadowCol="71852" srcRow="3464" trgRow="1824" color="EX-blue-magenta" />
    <link srcID="11028" trgID="8212" rel="pRr" directed="false" shadow="true" shadowCol="71853" srcRow="3464" trgRow="1825" color="EX-yellow-green" />
    <link srcID="10443" trgID="11028" rel="pRr" directed="false" shadow="true" shadowCol="71854" srcRow="1835" trgRow="3464" color="EX-magenta" />
    <link srcID="11028" trgID="9272" rel="pRr" directed="false" shadow="true" shadowCol="71855" srcRow="3464" trgRow="1854" color="EX-green" />
    <link srcID="11028" trgID="10482" rel="pRr" directed="false" shadow="true" shadowCol="71856" srcRow="3464" trgRow="1856" color="EX-yellow" />
    <link srcID="8618" trgID="11028" rel="pRr" directed="false" shadow="true" shadowCol="71857" srcRow="1857" trgRow="3464" color="EX-purple" />
    <link srcID="11028" trgID="9145" rel="pRr" directed="false" shadow="true" shadowCol="71858" srcRow="3464" trgRow="1858" color="EX-dark-purple" />
    <link srcID="11028" trgID="9932" rel="pRr" directed="false" shadow="true" shadowCol="71859" srcRow="3464" trgRow="1861" color="EX-dark-red" />
    <link srcID="11028" trgID="8572" rel="pRr" directed="false" shadow="true" shadowCol="71860" srcRow="3464" trgRow="1863" color="EX-pale-green" />
    <link srcID="11028" trgID="8410" rel="pRr" directed="false" shadow="true" shadowCol="71861" srcRow="3464" trgRow="1871" color="EX-pale-blue" />
    <link srcID="11028" trgID="9314" rel="pRr" directed="false" shadow="true" shadowCol="71862" srcRow="3464" trgRow="1896" color="EX-dark-tan" />
    <link srcID="10449" trgID="11028" rel="pRr" directed="false" shadow="true" shadowCol="71863" srcRow="1898" trgRow="3464" color="EX-pale-blue-magenta" />
    <link srcID="9302" trgID="11028" rel="pRr" directed="false" shadow="true" shadowCol="71864" srcRow="1900" trgRow="3464" color="EX-pale-yellow orange" />
    <link srcID="11028" trgID="10118" rel="pRr" directed="false" shadow="true" shadowCol="71865" srcRow="3464" trgRow="1903" color="EX-medium-magenta" />
    <link srcID="11028" trgID="8385" rel="pRr" directed="false" shadow="true" shadowCol="71866" srcRow="3464" trgRow="1908" color="EX-pale-red" />
    <link srcID="11028" trgID="8581" rel="pRr" directed="false" shadow="true" shadowCol="71867" srcRow="3464" trgRow="1910" color="EX-pale-cyan" />
    <link srcID="11028" trgID="10403" rel="pRr" directed="false" shadow="true" shadowCol="71868" srcRow="3464" trgRow="1911" color="EX-pale-yellow-green" />
    <link srcID="11028" trgID="9484" rel="pRr" directed="false" shadow="true" shadowCol="71869" srcRow="3464" trgRow="1918" color="EX-pale-purple" />
    <link srcID="11028" trgID="9106" rel="pRr" directed="false" shadow="true" shadowCol="71870" srcRow="3464" trgRow="1921" color="EX-pale-magenta" />
    <link srcID="8557" trgID="11028" rel="pRr" directed="false" shadow="true" shadowCol="71871" srcRow="1929" trgRow="3464" color="EX-pale-red-orange" />
    <link srcID="11028" trgID="8576" rel="pRr" directed="false" shadow="true" shadowCol="71872" srcRow="3464" trgRow="1935" color="EX-blue" />
    <link srcID="11028" trgID="8250" rel="pRr" directed="false" shadow="true" shadowCol="71873" srcRow="3464" trgRow="1936" color="EX-orange" />
    <link srcID="11028" trgID="9197" rel="pRr" directed="false" shadow="true" shadowCol="71874" srcRow="3464" trgRow="1941" color="EX-dark-cyan" />
    <link srcID="11028" trgID="9300" rel="pRr" directed="false" shadow="true" shadowCol="71875" srcRow="3464" trgRow="1943" color="EX-red" />
    <link srcID="11028" trgID="9245" rel="pRr" directed="false" shadow="true" shadowCol="71876" srcRow="3464" trgRow="1946" color="EX-dark-orange" />
    <link srcID="8954" trgID="11028" rel="pRr" directed="false" shadow="true" shadowCol="71877" srcRow="1947" trgRow="3464" color="EX-dark-gray-purple" />
    <link srcID="11028" trgID="9307" rel="pRr" directed="false" shadow="true" shadowCol="71878" srcRow="3464" trgRow="1953" color="EX-cyan" />
    <link srcID="11028" trgID="9865" rel="pRr" directed="false" shadow="true" shadowCol="71879" srcRow="3464" trgRow="1979" color="EX-yellow-orange" />
    <link srcID="11028" trgID="10334" rel="pRr" directed="false" shadow="true" shadowCol="71880" srcRow="3464" trgRow="1985" color="EX-pure-blue" />
    <link srcID="11028" trgID="9248" rel="pRr" directed="false" shadow="true" shadowCol="71881" srcRow="3464" trgRow="1993" color="EX-dark-yellow-green" />
    <link srcID="9699" trgID="11028" rel="pRr" directed="false" shadow="true" shadowCol="71882" srcRow="2006" trgRow="3464" color="EX-dark-magenta" />
    <link srcID="11028" trgID="8447" rel="pRr" directed="false" shadow="true" shadowCol="71883" srcRow="3464" trgRow="2009" color="EX-dark-green" />
    <link srcID="9713" trgID="11028" rel="pRr" directed="false" shadow="true" shadowCol="71884" srcRow="2010" trgRow="3464" color="EX-blue-magenta" />
    <link srcID="11028" trgID="10405" rel="pRr" directed="false" shadow="true" shadowCol="71885" srcRow="3464" trgRow="2018" color="EX-yellow-green" />
    <link srcID="11028" trgID="10441" rel="pRr" directed="false" shadow="true" shadowCol="71886" srcRow="3464" trgRow="2019" color="EX-magenta" />
    <link srcID="11028" trgID="9703" rel="pRr" directed="false" shadow="true" shadowCol="71887" srcRow="3464" trgRow="2023" color="EX-green" />
    <link srcID="8273" trgID="11028" rel="pRr" directed="false" shadow="true" shadowCol="71888" srcRow="2042" trgRow="3464" color="EX-yellow" />
    <link srcID="10358" trgID="11028" rel="pRr" directed="false" shadow="true" shadowCol="71889" srcRow="2043" trgRow="3464" color="EX-purple" />
    <link srcID="10306" trgID="11028" rel="pRr" directed="false" shadow="true" shadowCol="71890" srcRow="2045" trgRow="3464" color="EX-dark-purple" />
    <link srcID="11028" trgID="9186" rel="pRr" directed="false" shadow="true" shadowCol="71891" srcRow="3464" trgRow="2063" color="EX-dark-red" />
    <link srcID="11028" trgID="8573" rel="pRr" directed="false" shadow="true" shadowCol="71892" srcRow="3464" trgRow="2065" color="EX-pale-green" />
    <link srcID="11028" trgID="9811" rel="pRr" directed="false" shadow="true" shadowCol="71893" srcRow="3464" trgRow="2070" color="EX-pale-blue" />
    <link srcID="9464" trgID="11028" rel="pRr" directed="false" shadow="true" shadowCol="71894" srcRow="2073" trgRow="3464" color="EX-dark-tan" />
    <link srcID="11028" trgID="8413" rel="pRr" directed="false" shadow="true" shadowCol="71895" srcRow="3464" trgRow="2076" color="EX-pale-blue-magenta" />
    <link srcID="11028" trgID="9362" rel="pRr" directed="false" shadow="true" shadowCol="71896" srcRow="3464" trgRow="2084" color="EX-pale-yellow orange" />
    <link srcID="11028" trgID="8908" rel="pRr" directed="false" shadow="true" shadowCol="71897" srcRow="3464" trgRow="2089" color="EX-medium-magenta" />
    <link srcID="11028" trgID="9348" rel="pRr" directed="false" shadow="true" shadowCol="71898" srcRow="3464" trgRow="2092" color="EX-pale-red" />
    <link srcID="11028" trgID="9269" rel="pRr" directed="false" shadow="true" shadowCol="71899" srcRow="3464" trgRow="2094" color="EX-pale-cyan" />
    <link srcID="11028" trgID="10326" rel="pRr" directed="false" shadow="true" shadowCol="71900" srcRow="3464" trgRow="2107" color="EX-pale-yellow-green" />
    <link srcID="11028" trgID="9995" rel="pRr" directed="false" shadow="true" shadowCol="71901" srcRow="3464" trgRow="2122" color="EX-pale-purple" />
    <link srcID="11028" trgID="10018" rel="pRr" directed="false" shadow="true" shadowCol="71902" srcRow="3464" trgRow="2130" color="EX-pale-magenta" />
    <link srcID="11028" trgID="10522" rel="pRr" directed="false" shadow="true" shadowCol="71903" srcRow="3464" trgRow="2132" color="EX-pale-red-orange" />
    <link srcID="9638" trgID="11028" rel="pRr" directed="false" shadow="true" shadowCol="71904" srcRow="2141" trgRow="3464" color="EX-blue" />
    <link srcID="9166" trgID="11028" rel="pRr" directed="false" shadow="true" shadowCol="71905" srcRow="2142" trgRow="3464" color="EX-orange" />
    <link srcID="11028" trgID="10201" rel="pRr" directed="false" shadow="true" shadowCol="71906" srcRow="3464" trgRow="2145" color="EX-dark-cyan" />
    <link srcID="10477" trgID="11028" rel="pRr" directed="false" shadow="true" shadowCol="71907" srcRow="2194" trgRow="3464" color="EX-red" />
    <link srcID="11028" trgID="9769" rel="pRr" directed="false" shadow="true" shadowCol="71908" srcRow="3464" trgRow="2195" color="EX-dark-orange" />
    <link srcID="11028" trgID="8486" rel="pRr" directed="false" shadow="true" shadowCol="71909" srcRow="3464" trgRow="2196" color="EX-dark-gray-purple" />
    <link srcID="11028" trgID="9822" rel="pRr" directed="false" shadow="true" shadowCol="71910" srcRow="3464" trgRow="2201" color="EX-cyan" />
    <link srcID="11028" trgID="8416" rel="pRr" directed="false" shadow="true" shadowCol="71911" srcRow="3464" trgRow="2202" color="EX-yellow-orange" />
    <link srcID="11028" trgID="9159" rel="pRr" directed="false" shadow="true" shadowCol="71912" srcRow="3464" trgRow="2221" color="EX-pure-blue" />
    <link srcID="11028" trgID="9787" rel="pRr" directed="false" shadow="true" shadowCol="71913" srcRow="3464" trgRow="2256" color="EX-dark-yellow-green" />
    <link srcID="8544" trgID="11028" rel="pRr" directed="false" shadow="true" shadowCol="71914" srcRow="2257" trgRow="3464" color="EX-dark-magenta" />
    <link srcID="11028" trgID="9246" rel="pRr" directed="false" shadow="true" shadowCol="71915" srcRow="3464" trgRow="2273" color="EX-dark-green" />
    <link srcID="11028" trgID="9498" rel="pRr" directed="false" shadow="true" shadowCol="71916" srcRow="3464" trgRow="2277" color="EX-blue-magenta" />
    <link srcID="11028" trgID="9485" rel="pRr" directed="false" shadow="true" shadowCol="71917" srcRow="3464" trgRow="2280" color="EX-yellow-green" />
    <link srcID="11028" trgID="9795" rel="pRr" directed="false" shadow="true" shadowCol="71918" srcRow="3464" trgRow="2283" color="EX-magenta" />
    <link srcID="11028" trgID="9617" rel="pRr" directed="false" shadow="true" shadowCol="71919" srcRow="3464" trgRow="2288" color="EX-green" />
    <link srcID="11028" trgID="9472" rel="pRr" directed="false" shadow="true" shadowCol="71920" srcRow="3464" trgRow="2299" color="EX-yellow" />
    <link srcID="9104" trgID="11028" rel="pRr" directed="false" shadow="true" shadowCol="71921" srcRow="2301" trgRow="3464" color="EX-purple" />
    <link srcID="11028" trgID="8515" rel="pRr" directed="false" shadow="true" shadowCol="71922" srcRow="3464" trgRow="2315" color="EX-dark-purple" />
    <link srcID="11028" trgID="10376" rel="pRr" directed="false" shadow="true" shadowCol="71923" srcRow="3464" trgRow="2326" color="EX-dark-red" />
    <link srcID="11028" trgID="9823" rel="pRr" directed="false" shadow="true" shadowCol="71924" srcRow="3464" trgRow="2327" color="EX-pale-green" />
    <link srcID="11028" trgID="8684" rel="pRr" directed="false" shadow="true" shadowCol="71925" srcRow="3464" trgRow="2328" color="EX-pale-blue" />
    <link srcID="11028" trgID="9215" rel="pRr" directed="false" shadow="true" shadowCol="71926" srcRow="3464" trgRow="2336" color="EX-dark-tan" />
    <link srcID="11028" trgID="8910" rel="pRr" directed="false" shadow="true" shadowCol="71927" srcRow="3464" trgRow="2338" color="EX-pale-blue-magenta" />
    <link srcID="11028" trgID="10309" rel="pRr" directed="false" shadow="true" shadowCol="71928" srcRow="3464" trgRow="2343" color="EX-pale-yellow orange" />
    <link srcID="11028" trgID="8979" rel="pRr" directed="false" shadow="true" shadowCol="71929" srcRow="3464" trgRow="2344" color="EX-medium-magenta" />
    <link srcID="11028" trgID="9229" rel="pRr" directed="false" shadow="true" shadowCol="71930" srcRow="3464" trgRow="2368" color="EX-pale-red" />
    <link srcID="11028" trgID="9531" rel="pRr" directed="false" shadow="true" shadowCol="71931" srcRow="3464" trgRow="2377" color="EX-pale-cyan" />
    <link srcID="11362" trgID="10473" rel="pRr" directed="false" shadow="true" shadowCol="71932" srcRow="3465" trgRow="43" color="EX-pale-yellow-green" />
    <link srcID="11362" trgID="10465" rel="pRr" directed="false" shadow="true" shadowCol="71933" srcRow="3465" trgRow="69" color="EX-pale-purple" />
    <link srcID="11362" trgID="9023" rel="pRr" directed="false" shadow="true" shadowCol="71934" srcRow="3465" trgRow="80" color="EX-pale-magenta" />
    <link srcID="11362" trgID="9102" rel="pRr" directed="false" shadow="true" shadowCol="71935" srcRow="3465" trgRow="133" color="EX-pale-red-orange" />
    <link srcID="11362" trgID="8861" rel="pRr" directed="false" shadow="true" shadowCol="71936" srcRow="3465" trgRow="164" color="EX-blue" />
    <link srcID="11362" trgID="8859" rel="pRr" directed="false" shadow="true" shadowCol="71937" srcRow="3465" trgRow="165" color="EX-orange" />
    <link srcID="11362" trgID="10494" rel="pRr" directed="false" shadow="true" shadowCol="71938" srcRow="3465" trgRow="195" color="EX-dark-cyan" />
    <link srcID="11362" trgID="9130" rel="pRr" directed="false" shadow="true" shadowCol="71939" srcRow="3465" trgRow="222" color="EX-red" />
    <link srcID="8974" trgID="11362" rel="pRr" directed="false" shadow="true" shadowCol="71940" srcRow="251" trgRow="3465" color="EX-dark-orange" />
    <link srcID="11362" trgID="8243" rel="pRr" directed="false" shadow="true" shadowCol="71941" srcRow="3465" trgRow="271" color="EX-dark-gray-purple" />
    <link srcID="11362" trgID="9371" rel="pRr" directed="false" shadow="true" shadowCol="71942" srcRow="3465" trgRow="272" color="EX-cyan" />
    <link srcID="11362" trgID="9005" rel="pRr" directed="false" shadow="true" shadowCol="71943" srcRow="3465" trgRow="500" color="EX-yellow-orange" />
    <link srcID="11362" trgID="10587" rel="pRr" directed="false" shadow="true" shadowCol="71944" srcRow="3465" trgRow="508" color="EX-pure-blue" />
    <link srcID="11362" trgID="8351" rel="pRr" directed="false" shadow="true" shadowCol="71945" srcRow="3465" trgRow="735" color="EX-dark-yellow-green" />
    <link srcID="11362" trgID="10343" rel="pRr" directed="false" shadow="true" shadowCol="71946" srcRow="3465" trgRow="753" color="EX-dark-magenta" />
    <link srcID="11362" trgID="8340" rel="pRr" directed="false" shadow="true" shadowCol="71947" srcRow="3465" trgRow="755" color="EX-dark-green" />
    <link srcID="11362" trgID="8406" rel="pRr" directed="false" shadow="true" shadowCol="71948" srcRow="3465" trgRow="760" color="EX-blue-magenta" />
    <link srcID="11362" trgID="8327" rel="pRr" directed="false" shadow="true" shadowCol="71949" srcRow="3465" trgRow="906" color="EX-yellow-green" />
    <link srcID="11362" trgID="8355" rel="pRr" directed="false" shadow="true" shadowCol="71950" srcRow="3465" trgRow="953" color="EX-magenta" />
    <link srcID="11362" trgID="9226" rel="pRr" directed="false" shadow="true" shadowCol="71951" srcRow="3465" trgRow="1148" color="EX-green" />
    <link srcID="11362" trgID="8313" rel="pRr" directed="false" shadow="true" shadowCol="71952" srcRow="3465" trgRow="1279" color="EX-yellow" />
    <link srcID="11362" trgID="8334" rel="pRr" directed="false" shadow="true" shadowCol="71953" srcRow="3465" trgRow="1349" color="EX-purple" />
    <link srcID="11362" trgID="8624" rel="pRr" directed="false" shadow="true" shadowCol="71954" srcRow="3465" trgRow="1370" color="EX-dark-purple" />
    <link srcID="11362" trgID="9462" rel="pRr" directed="false" shadow="true" shadowCol="71955" srcRow="3465" trgRow="1386" color="EX-dark-red" />
    <link srcID="11362" trgID="9092" rel="pRr" directed="false" shadow="true" shadowCol="71956" srcRow="3465" trgRow="1388" color="EX-pale-green" />
    <link srcID="11362" trgID="9258" rel="pRr" directed="false" shadow="true" shadowCol="71957" srcRow="3465" trgRow="1415" color="EX-pale-blue" />
    <link srcID="11362" trgID="9973" rel="pRr" directed="false" shadow="true" shadowCol="71958" srcRow="3465" trgRow="1482" color="EX-dark-tan" />
    <link srcID="11362" trgID="8328" rel="pRr" directed="false" shadow="true" shadowCol="71959" srcRow="3465" trgRow="1495" color="EX-pale-blue-magenta" />
    <link srcID="9156" trgID="11362" rel="pRr" directed="false" shadow="true" shadowCol="71960" srcRow="1510" trgRow="3465" color="EX-pale-yellow orange" />
    <link srcID="8274" trgID="11362" rel="pRr" directed="false" shadow="true" shadowCol="71961" srcRow="1529" trgRow="3465" color="EX-medium-magenta" />
    <link srcID="11362" trgID="8845" rel="pRr" directed="false" shadow="true" shadowCol="71962" srcRow="3465" trgRow="1532" color="EX-pale-red" />
    <link srcID="11362" trgID="10159" rel="pRr" directed="false" shadow="true" shadowCol="71963" srcRow="3465" trgRow="1553" color="EX-pale-cyan" />
    <link srcID="11362" trgID="8983" rel="pRr" directed="false" shadow="true" shadowCol="71964" srcRow="3465" trgRow="1563" color="EX-pale-yellow-green" />
    <link srcID="11362" trgID="8792" rel="pRr" directed="false" shadow="true" shadowCol="71965" srcRow="3465" trgRow="1747" color="EX-pale-purple" />
    <link srcID="9680" trgID="11362" rel="pRr" directed="false" shadow="true" shadowCol="71966" srcRow="1867" trgRow="3465" color="EX-pale-magenta" />
    <link srcID="11362" trgID="9484" rel="pRr" directed="false" shadow="true" shadowCol="71967" srcRow="3465" trgRow="1918" color="EX-pale-red-orange" />
    <link srcID="9251" trgID="11362" rel="pRr" directed="false" shadow="true" shadowCol="71968" srcRow="2099" trgRow="3465" color="EX-blue" />
    <link srcID="11362" trgID="8526" rel="pRr" directed="false" shadow="true" shadowCol="71969" srcRow="3465" trgRow="2191" color="EX-orange" />
    <link srcID="11362" trgID="9004" rel="pRr" directed="false" shadow="true" shadowCol="71970" srcRow="3465" trgRow="2211" color="EX-dark-cyan" />
    <link srcID="11362" trgID="8369" rel="pRr" directed="false" shadow="true" shadowCol="71971" srcRow="3465" trgRow="2308" color="EX-red" />
    <link srcID="10991" trgID="10473" rel="pRr" directed="false" shadow="true" shadowCol="71972" srcRow="3466" trgRow="43" color="EX-dark-orange" />
    <link srcID="10991" trgID="10391" rel="pRr" directed="false" shadow="true" shadowCol="71973" srcRow="3466" trgRow="75" color="EX-dark-gray-purple" />
    <link srcID="10991" trgID="9597" rel="pRr" directed="false" shadow="true" shadowCol="71974" srcRow="3466" trgRow="476" color="EX-cyan" />
    <link srcID="9376" trgID="10991" rel="pRr" directed="false" shadow="true" shadowCol="71975" srcRow="761" trgRow="3466" color="EX-yellow-orange" />
    <link srcID="10991" trgID="9793" rel="pRr" directed="false" shadow="true" shadowCol="71976" srcRow="3466" trgRow="783" color="EX-pure-blue" />
    <link srcID="10991" trgID="9136" rel="pRr" directed="false" shadow="true" shadowCol="71977" srcRow="3466" trgRow="900" color="EX-dark-yellow-green" />
    <link srcID="10991" trgID="9790" rel="pRr" directed="false" shadow="true" shadowCol="71978" srcRow="3466" trgRow="1125" color="EX-dark-magenta" />
    <link srcID="10991" trgID="10298" rel="pRr" directed="false" shadow="true" shadowCol="71979" srcRow="3466" trgRow="1150" color="EX-dark-green" />
    <link srcID="10991" trgID="9946" rel="pRr" directed="false" shadow="true" shadowCol="71980" srcRow="3466" trgRow="1229" color="EX-blue-magenta" />
    <link srcID="10991" trgID="8507" rel="pRr" directed="false" shadow="true" shadowCol="71981" srcRow="3466" trgRow="1251" color="EX-yellow-green" />
    <link srcID="10991" trgID="9327" rel="pRr" directed="false" shadow="true" shadowCol="71982" srcRow="3466" trgRow="1639" color="EX-magenta" />
    <link srcID="10991" trgID="9224" rel="pRr" directed="false" shadow="true" shadowCol="71983" srcRow="3466" trgRow="1656" color="EX-green" />
    <link srcID="10991" trgID="8591" rel="pRr" directed="false" shadow="true" shadowCol="71984" srcRow="3466" trgRow="1681" color="EX-yellow" />
    <link srcID="10991" trgID="9524" rel="pRr" directed="false" shadow="true" shadowCol="71985" srcRow="3466" trgRow="1723" color="EX-purple" />
    <link srcID="10991" trgID="8542" rel="pRr" directed="false" shadow="true" shadowCol="71986" srcRow="3466" trgRow="1817" color="EX-dark-purple" />
    <link srcID="10991" trgID="9374" rel="pRr" directed="false" shadow="true" shadowCol="71987" srcRow="3466" trgRow="1875" color="EX-dark-red" />
    <link srcID="10991" trgID="9967" rel="pRr" directed="false" shadow="true" shadowCol="71988" srcRow="3466" trgRow="1897" color="EX-pale-green" />
    <link srcID="10991" trgID="9302" rel="pRr" directed="false" shadow="true" shadowCol="71989" srcRow="3466" trgRow="1900" color="EX-pale-blue" />
    <link srcID="10991" trgID="8581" rel="pRr" directed="false" shadow="true" shadowCol="71990" srcRow="3466" trgRow="1910" color="EX-dark-tan" />
    <link srcID="10991" trgID="9106" rel="pRr" directed="false" shadow="true" shadowCol="71991" srcRow="3466" trgRow="1921" color="EX-pale-blue-magenta" />
    <link srcID="10991" trgID="9734" rel="pRr" directed="false" shadow="true" shadowCol="71992" srcRow="3466" trgRow="1933" color="EX-pale-yellow orange" />
    <link srcID="10991" trgID="9281" rel="pRr" directed="false" shadow="true" shadowCol="71993" srcRow="3466" trgRow="1961" color="EX-medium-magenta" />
    <link srcID="8244" trgID="10991" rel="pRr" directed="false" shadow="true" shadowCol="71994" srcRow="1966" trgRow="3466" color="EX-pale-red" />
    <link srcID="10991" trgID="10218" rel="pRr" directed="false" shadow="true" shadowCol="71995" srcRow="3466" trgRow="1967" color="EX-pale-cyan" />
    <link srcID="10991" trgID="9832" rel="pRr" directed="false" shadow="true" shadowCol="71996" srcRow="3466" trgRow="1995" color="EX-pale-yellow-green" />
    <link srcID="10991" trgID="9290" rel="pRr" directed="false" shadow="true" shadowCol="71997" srcRow="3466" trgRow="1999" color="EX-pale-purple" />
    <link srcID="10991" trgID="10187" rel="pRr" directed="false" shadow="true" shadowCol="71998" srcRow="3466" trgRow="2001" color="EX-pale-magenta" />
    <link srcID="10991" trgID="8447" rel="pRr" directed="false" shadow="true" shadowCol="71999" srcRow="3466" trgRow="2009" color="EX-pale-red-orange" />
    <link srcID="10991" trgID="9309" rel="pRr" directed="false" shadow="true" shadowCol="72000" srcRow="3466" trgRow="2098" color="EX-blue" />
    <link srcID="10991" trgID="10330" rel="pRr" directed="false" shadow="true" shadowCol="72001" srcRow="3466" trgRow="2108" color="EX-orange" />
    <link srcID="10991" trgID="8579" rel="pRr" directed="false" shadow="true" shadowCol="72002" srcRow="3466" trgRow="2168" color="EX-dark-cyan" />
    <link srcID="10991" trgID="10190" rel="pRr" directed="false" shadow="true" shadowCol="72003" srcRow="3466" trgRow="2295" color="EX-red" />
    <link srcID="10991" trgID="9744" rel="pRr" directed="false" shadow="true" shadowCol="72004" srcRow="3466" trgRow="2322" color="EX-dark-orange" />
    <link srcID="10991" trgID="9825" rel="pRr" directed="false" shadow="true" shadowCol="72005" srcRow="3466" trgRow="2349" color="EX-dark-gray-purple" />
    <link srcID="10991" trgID="8264" rel="pRr" directed="false" shadow="true" shadowCol="72006" srcRow="3466" trgRow="2363" color="EX-cyan" />
    <link srcID="13196" trgID="10473" rel="pRr" directed="false" shadow="true" shadowCol="72007" srcRow="3467" trgRow="43" color="EX-yellow-orange" />
    <link srcID="13196" trgID="10461" rel="pRr" directed="false" shadow="true" shadowCol="72008" srcRow="3467" trgRow="65" color="EX-pure-blue" />
    <link srcID="13196" trgID="9187" rel="pRr" directed="false" shadow="true" shadowCol="72009" srcRow="3467" trgRow="529" color="EX-dark-yellow-green" />
    <link srcID="13196" trgID="8839" rel="pRr" directed="false" shadow="true" shadowCol="72010" srcRow="3467" trgRow="963" color="EX-dark-magenta" />
    <link srcID="13196" trgID="10478" rel="pRr" directed="false" shadow="true" shadowCol="72011" srcRow="3467" trgRow="1226" color="EX-dark-green" />
    <link srcID="13196" trgID="9654" rel="pRr" directed="false" shadow="true" shadowCol="72012" srcRow="3467" trgRow="1369" color="EX-blue-magenta" />
    <link srcID="13196" trgID="9741" rel="pRr" directed="false" shadow="true" shadowCol="72013" srcRow="3467" trgRow="1408" color="EX-yellow-green" />
    <link srcID="13196" trgID="10191" rel="pRr" directed="false" shadow="true" shadowCol="72014" srcRow="3467" trgRow="1458" color="EX-magenta" />
    <link srcID="13196" trgID="8890" rel="pRr" directed="false" shadow="true" shadowCol="72015" srcRow="3467" trgRow="1516" color="EX-green" />
    <link srcID="13196" trgID="8710" rel="pRr" directed="false" shadow="true" shadowCol="72016" srcRow="3467" trgRow="1541" color="EX-yellow" />
    <link srcID="13196" trgID="9183" rel="pRr" directed="false" shadow="true" shadowCol="72017" srcRow="3467" trgRow="1620" color="EX-purple" />
    <link srcID="13196" trgID="9223" rel="pRr" directed="false" shadow="true" shadowCol="72018" srcRow="3467" trgRow="1662" color="EX-dark-purple" />
    <link srcID="13196" trgID="8628" rel="pRr" directed="false" shadow="true" shadowCol="72019" srcRow="3467" trgRow="1810" color="EX-dark-red" />
    <link srcID="13196" trgID="10179" rel="pRr" directed="false" shadow="true" shadowCol="72020" srcRow="3467" trgRow="1945" color="EX-pale-green" />
    <link srcID="13196" trgID="8984" rel="pRr" directed="false" shadow="true" shadowCol="72021" srcRow="3467" trgRow="2093" color="EX-pale-blue" />
    <link srcID="13196" trgID="10116" rel="pRr" directed="false" shadow="true" shadowCol="72022" srcRow="3467" trgRow="2174" color="EX-dark-tan" />
    <link srcID="13196" trgID="8219" rel="pRr" directed="false" shadow="true" shadowCol="72023" srcRow="3467" trgRow="2203" color="EX-pale-blue-magenta" />
    <link srcID="12535" trgID="10473" rel="pRr" directed="false" shadow="true" shadowCol="72024" srcRow="3468" trgRow="43" color="EX-pale-yellow orange" />
    <link srcID="12535" trgID="8844" rel="pRr" directed="false" shadow="true" shadowCol="72025" srcRow="3468" trgRow="68" color="EX-medium-magenta" />
    <link srcID="12535" trgID="10391" rel="pRr" directed="false" shadow="true" shadowCol="72026" srcRow="3468" trgRow="75" color="EX-pale-red" />
    <link srcID="12535" trgID="9376" rel="pRr" directed="false" shadow="true" shadowCol="72027" srcRow="3468" trgRow="761" color="EX-pale-cyan" />
    <link srcID="12535" trgID="9793" rel="pRr" directed="false" shadow="true" shadowCol="72028" srcRow="3468" trgRow="783" color="EX-pale-yellow-green" />
    <link srcID="12535" trgID="9664" rel="pRr" directed="false" shadow="true" shadowCol="72029" srcRow="3468" trgRow="1066" color="EX-pale-purple" />
    <link srcID="12535" trgID="9654" rel="pRr" directed="false" shadow="true" shadowCol="72030" srcRow="3468" trgRow="1369" color="EX-pale-magenta" />
    <link srcID="12535" trgID="9864" rel="pRr" directed="false" shadow="true" shadowCol="72031" srcRow="3468" trgRow="1447" color="EX-pale-red-orange" />
    <link srcID="12535" trgID="8840" rel="pRr" directed="false" shadow="true" shadowCol="72032" srcRow="3468" trgRow="1538" color="EX-blue" />
    <link srcID="12535" trgID="8591" rel="pRr" directed="false" shadow="true" shadowCol="72033" srcRow="3468" trgRow="1681" color="EX-orange" />
    <link srcID="12535" trgID="10317" rel="pRr" directed="false" shadow="true" shadowCol="72034" srcRow="3468" trgRow="1718" color="EX-dark-cyan" />
    <link srcID="12535" trgID="9524" rel="pRr" directed="false" shadow="true" shadowCol="72035" srcRow="3468" trgRow="1723" color="EX-red" />
    <link srcID="12535" trgID="9967" rel="pRr" directed="false" shadow="true" shadowCol="72036" srcRow="3468" trgRow="1897" color="EX-dark-orange" />
    <link srcID="12535" trgID="9261" rel="pRr" directed="false" shadow="true" shadowCol="72037" srcRow="3468" trgRow="1954" color="EX-dark-gray-purple" />
    <link srcID="12535" trgID="8495" rel="pRr" directed="false" shadow="true" shadowCol="72038" srcRow="3468" trgRow="1957" color="EX-cyan" />
    <link srcID="12535" trgID="10232" rel="pRr" directed="false" shadow="true" shadowCol="72039" srcRow="3468" trgRow="2170" color="EX-yellow-orange" />
    <link srcID="12535" trgID="9809" rel="pRr" directed="false" shadow="true" shadowCol="72040" srcRow="3468" trgRow="2205" color="EX-pure-blue" />
    <link srcID="8637" trgID="12535" rel="pRr" directed="false" shadow="true" shadowCol="72041" srcRow="2234" trgRow="3468" color="EX-dark-yellow-green" />
    <link srcID="12535" trgID="8987" rel="pRr" directed="false" shadow="true" shadowCol="72042" srcRow="3468" trgRow="2238" color="EX-dark-magenta" />
    <link srcID="11809" trgID="9567" rel="pRr" directed="false" shadow="true" shadowCol="72043" srcRow="3469" trgRow="44" color="EX-dark-green" />
    <link srcID="11809" trgID="8393" rel="pRr" directed="false" shadow="true" shadowCol="72044" srcRow="3469" trgRow="53" color="EX-blue-magenta" />
    <link srcID="11809" trgID="9885" rel="pRr" directed="false" shadow="true" shadowCol="72045" srcRow="3469" trgRow="60" color="EX-yellow-green" />
    <link srcID="11809" trgID="10282" rel="pRr" directed="false" shadow="true" shadowCol="72046" srcRow="3469" trgRow="62" color="EX-magenta" />
    <link srcID="11809" trgID="9945" rel="pRr" directed="false" shadow="true" shadowCol="72047" srcRow="3469" trgRow="63" color="EX-green" />
    <link srcID="11809" trgID="8770" rel="pRr" directed="false" shadow="true" shadowCol="72048" srcRow="3469" trgRow="67" color="EX-yellow" />
    <link srcID="11809" trgID="9490" rel="pRr" directed="false" shadow="true" shadowCol="72049" srcRow="3469" trgRow="70" color="EX-purple" />
    <link srcID="11809" trgID="9884" rel="pRr" directed="false" shadow="true" shadowCol="72050" srcRow="3469" trgRow="72" color="EX-dark-purple" />
    <link srcID="11809" trgID="9511" rel="pRr" directed="false" shadow="true" shadowCol="72051" srcRow="3469" trgRow="73" color="EX-dark-red" />
    <link srcID="11809" trgID="8297" rel="pRr" directed="false" shadow="true" shadowCol="72052" srcRow="3469" trgRow="79" color="EX-pale-green" />
    <link srcID="9435" trgID="11809" rel="pRr" directed="false" shadow="true" shadowCol="72053" srcRow="86" trgRow="3469" color="EX-pale-blue" />
    <link srcID="8386" trgID="11809" rel="pRr" directed="false" shadow="true" shadowCol="72054" srcRow="96" trgRow="3469" color="EX-dark-tan" />
    <link srcID="11809" trgID="9847" rel="pRr" directed="false" shadow="true" shadowCol="72055" srcRow="3469" trgRow="110" color="EX-pale-blue-magenta" />
    <link srcID="8788" trgID="11809" rel="pRr" directed="false" shadow="true" shadowCol="72056" srcRow="121" trgRow="3469" color="EX-pale-yellow orange" />
    <link srcID="11809" trgID="8797" rel="pRr" directed="false" shadow="true" shadowCol="72057" srcRow="3469" trgRow="122" color="EX-medium-magenta" />
    <link srcID="11809" trgID="9013" rel="pRr" directed="false" shadow="true" shadowCol="72058" srcRow="3469" trgRow="125" color="EX-pale-red" />
    <link srcID="11809" trgID="10586" rel="pRr" directed="false" shadow="true" shadowCol="72059" srcRow="3469" trgRow="126" color="EX-pale-cyan" />
    <link srcID="11809" trgID="9404" rel="pRr" directed="false" shadow="true" shadowCol="72060" srcRow="3469" trgRow="128" color="EX-pale-yellow-green" />
    <link srcID="11809" trgID="10074" rel="pRr" directed="false" shadow="true" shadowCol="72061" srcRow="3469" trgRow="135" color="EX-pale-purple" />
    <link srcID="11809" trgID="8762" rel="pRr" directed="false" shadow="true" shadowCol="72062" srcRow="3469" trgRow="137" color="EX-pale-magenta" />
    <link srcID="11809" trgID="10564" rel="pRr" directed="false" shadow="true" shadowCol="72063" srcRow="3469" trgRow="140" color="EX-pale-red-orange" />
    <link srcID="11809" trgID="8948" rel="pRr" directed="false" shadow="true" shadowCol="72064" srcRow="3469" trgRow="142" color="EX-blue" />
    <link srcID="11809" trgID="9570" rel="pRr" directed="false" shadow="true" shadowCol="72065" srcRow="3469" trgRow="144" color="EX-orange" />
    <link srcID="11809" trgID="8269" rel="pRr" directed="false" shadow="true" shadowCol="72066" srcRow="3469" trgRow="149" color="EX-dark-cyan" />
    <link srcID="11809" trgID="9075" rel="pRr" directed="false" shadow="true" shadowCol="72067" srcRow="3469" trgRow="151" color="EX-red" />
    <link srcID="11809" trgID="9042" rel="pRr" directed="false" shadow="true" shadowCol="72068" srcRow="3469" trgRow="168" color="EX-dark-orange" />
    <link srcID="9399" trgID="11809" rel="pRr" directed="false" shadow="true" shadowCol="72069" srcRow="171" trgRow="3469" color="EX-dark-gray-purple" />
    <link srcID="8851" trgID="11809" rel="pRr" directed="false" shadow="true" shadowCol="72070" srcRow="173" trgRow="3469" color="EX-cyan" />
    <link srcID="10152" trgID="11809" rel="pRr" directed="false" shadow="true" shadowCol="72071" srcRow="175" trgRow="3469" color="EX-yellow-orange" />
    <link srcID="9888" trgID="11809" rel="pRr" directed="false" shadow="true" shadowCol="72072" srcRow="178" trgRow="3469" color="EX-pure-blue" />
    <link srcID="11809" trgID="8660" rel="pRr" directed="false" shadow="true" shadowCol="72073" srcRow="3469" trgRow="189" color="EX-dark-yellow-green" />
    <link srcID="11809" trgID="10247" rel="pRr" directed="false" shadow="true" shadowCol="72074" srcRow="3469" trgRow="193" color="EX-dark-magenta" />
    <link srcID="10350" trgID="11809" rel="pRr" directed="false" shadow="true" shadowCol="72075" srcRow="199" trgRow="3469" color="EX-dark-green" />
    <link srcID="11809" trgID="10150" rel="pRr" directed="false" shadow="true" shadowCol="72076" srcRow="3469" trgRow="207" color="EX-blue-magenta" />
    <link srcID="11809" trgID="9130" rel="pRr" directed="false" shadow="true" shadowCol="72077" srcRow="3469" trgRow="222" color="EX-yellow-green" />
    <link srcID="11809" trgID="10295" rel="pRr" directed="false" shadow="true" shadowCol="72078" srcRow="3469" trgRow="225" color="EX-magenta" />
    <link srcID="11809" trgID="10021" rel="pRr" directed="false" shadow="true" shadowCol="72079" srcRow="3469" trgRow="227" color="EX-green" />
    <link srcID="11809" trgID="10559" rel="pRr" directed="false" shadow="true" shadowCol="72080" srcRow="3469" trgRow="233" color="EX-yellow" />
    <link srcID="11809" trgID="8553" rel="pRr" directed="false" shadow="true" shadowCol="72081" srcRow="3469" trgRow="234" color="EX-purple" />
    <link srcID="9643" trgID="11809" rel="pRr" directed="false" shadow="true" shadowCol="72082" srcRow="238" trgRow="3469" color="EX-dark-purple" />
    <link srcID="11809" trgID="9575" rel="pRr" directed="false" shadow="true" shadowCol="72083" srcRow="3469" trgRow="262" color="EX-dark-red" />
    <link srcID="11809" trgID="10431" rel="pRr" directed="false" shadow="true" shadowCol="72084" srcRow="3469" trgRow="267" color="EX-pale-green" />
    <link srcID="11809" trgID="8528" rel="pRr" directed="false" shadow="true" shadowCol="72085" srcRow="3469" trgRow="282" color="EX-pale-blue" />
    <link srcID="11809" trgID="10058" rel="pRr" directed="false" shadow="true" shadowCol="72086" srcRow="3469" trgRow="285" color="EX-dark-tan" />
    <link srcID="10089" trgID="11809" rel="pRr" directed="false" shadow="true" shadowCol="72087" srcRow="287" trgRow="3469" color="EX-pale-blue-magenta" />
    <link srcID="11809" trgID="8743" rel="pRr" directed="false" shadow="true" shadowCol="72088" srcRow="3469" trgRow="292" color="EX-pale-yellow orange" />
    <link srcID="11809" trgID="8742" rel="pRr" directed="false" shadow="true" shadowCol="72089" srcRow="3469" trgRow="293" color="EX-medium-magenta" />
    <link srcID="11809" trgID="8738" rel="pRr" directed="false" shadow="true" shadowCol="72090" srcRow="3469" trgRow="299" color="EX-pale-red" />
    <link srcID="11809" trgID="8568" rel="pRr" directed="false" shadow="true" shadowCol="72091" srcRow="3469" trgRow="300" color="EX-pale-cyan" />
    <link srcID="11809" trgID="8897" rel="pRr" directed="false" shadow="true" shadowCol="72092" srcRow="3469" trgRow="307" color="EX-pale-yellow-green" />
    <link srcID="11809" trgID="9152" rel="pRr" directed="false" shadow="true" shadowCol="72093" srcRow="3469" trgRow="311" color="EX-pale-purple" />
    <link srcID="9641" trgID="11809" rel="pRr" directed="false" shadow="true" shadowCol="72094" srcRow="318" trgRow="3469" color="EX-pale-magenta" />
    <link srcID="11809" trgID="9758" rel="pRr" directed="false" shadow="true" shadowCol="72095" srcRow="3469" trgRow="319" color="EX-pale-red-orange" />
    <link srcID="10510" trgID="11809" rel="pRr" directed="false" shadow="true" shadowCol="72096" srcRow="326" trgRow="3469" color="EX-blue" />
    <link srcID="10219" trgID="11809" rel="pRr" directed="false" shadow="true" shadowCol="72097" srcRow="333" trgRow="3469" color="EX-orange" />
    <link srcID="11809" trgID="10033" rel="pRr" directed="false" shadow="true" shadowCol="72098" srcRow="3469" trgRow="341" color="EX-dark-cyan" />
    <link srcID="11809" trgID="10452" rel="pRr" directed="false" shadow="true" shadowCol="72099" srcRow="3469" trgRow="345" color="EX-red" />
    <link srcID="11809" trgID="10335" rel="pRr" directed="false" shadow="true" shadowCol="72100" srcRow="3469" trgRow="352" color="EX-dark-orange" />
    <link srcID="8702" trgID="11809" rel="pRr" directed="false" shadow="true" shadowCol="72101" srcRow="369" trgRow="3469" color="EX-dark-gray-purple" />
    <link srcID="11809" trgID="8707" rel="pRr" directed="false" shadow="true" shadowCol="72102" srcRow="3469" trgRow="373" color="EX-cyan" />
    <link srcID="11809" trgID="10585" rel="pRr" directed="false" shadow="true" shadowCol="72103" srcRow="3469" trgRow="374" color="EX-yellow-orange" />
    <link srcID="11809" trgID="10436" rel="pRr" directed="false" shadow="true" shadowCol="72104" srcRow="3469" trgRow="382" color="EX-pure-blue" />
    <link srcID="11809" trgID="9739" rel="pRr" directed="false" shadow="true" shadowCol="72105" srcRow="3469" trgRow="384" color="EX-dark-yellow-green" />
    <link srcID="8767" trgID="11809" rel="pRr" directed="false" shadow="true" shadowCol="72106" srcRow="386" trgRow="3469" color="EX-dark-magenta" />
    <link srcID="11809" trgID="9978" rel="pRr" directed="false" shadow="true" shadowCol="72107" srcRow="3469" trgRow="390" color="EX-dark-green" />
    <link srcID="11809" trgID="8272" rel="pRr" directed="false" shadow="true" shadowCol="72108" srcRow="3469" trgRow="391" color="EX-blue-magenta" />
    <link srcID="11809" trgID="9534" rel="pRr" directed="false" shadow="true" shadowCol="72109" srcRow="3469" trgRow="394" color="EX-yellow-green" />
    <link srcID="10029" trgID="11809" rel="pRr" directed="false" shadow="true" shadowCol="72110" srcRow="405" trgRow="3469" color="EX-magenta" />
    <link srcID="8302" trgID="11809" rel="pRr" directed="false" shadow="true" shadowCol="72111" srcRow="406" trgRow="3469" color="EX-green" />
    <link srcID="10257" trgID="11809" rel="pRr" directed="false" shadow="true" shadowCol="72112" srcRow="412" trgRow="3469" color="EX-yellow" />
    <link srcID="11809" trgID="9591" rel="pRr" directed="false" shadow="true" shadowCol="72113" srcRow="3469" trgRow="421" color="EX-purple" />
    <link srcID="11809" trgID="8735" rel="pRr" directed="false" shadow="true" shadowCol="72114" srcRow="3469" trgRow="427" color="EX-dark-purple" />
    <link srcID="11809" trgID="10077" rel="pRr" directed="false" shadow="true" shadowCol="72115" srcRow="3469" trgRow="430" color="EX-dark-red" />
    <link srcID="11809" trgID="8720" rel="pRr" directed="false" shadow="true" shadowCol="72116" srcRow="3469" trgRow="462" color="EX-pale-green" />
    <link srcID="11809" trgID="9659" rel="pRr" directed="false" shadow="true" shadowCol="72117" srcRow="3469" trgRow="466" color="EX-pale-blue" />
    <link srcID="10555" trgID="11809" rel="pRr" directed="false" shadow="true" shadowCol="72118" srcRow="467" trgRow="3469" color="EX-dark-tan" />
    <link srcID="11809" trgID="9642" rel="pRr" directed="false" shadow="true" shadowCol="72119" srcRow="3469" trgRow="468" color="EX-pale-blue-magenta" />
    <link srcID="11809" trgID="10514" rel="pRr" directed="false" shadow="true" shadowCol="72120" srcRow="3469" trgRow="470" color="EX-pale-yellow orange" />
    <link srcID="9388" trgID="11809" rel="pRr" directed="false" shadow="true" shadowCol="72121" srcRow="471" trgRow="3469" color="EX-medium-magenta" />
    <link srcID="11809" trgID="9586" rel="pRr" directed="false" shadow="true" shadowCol="72122" srcRow="3469" trgRow="472" color="EX-pale-red" />
    <link srcID="9931" trgID="11809" rel="pRr" directed="false" shadow="true" shadowCol="72123" srcRow="475" trgRow="3469" color="EX-pale-cyan" />
    <link srcID="11809" trgID="10283" rel="pRr" directed="false" shadow="true" shadowCol="72124" srcRow="3469" trgRow="477" color="EX-pale-yellow-green" />
    <link srcID="11809" trgID="8849" rel="pRr" directed="false" shadow="true" shadowCol="72125" srcRow="3469" trgRow="482" color="EX-pale-purple" />
    <link srcID="11809" trgID="10489" rel="pRr" directed="false" shadow="true" shadowCol="72126" srcRow="3469" trgRow="483" color="EX-pale-magenta" />
    <link srcID="11809" trgID="9853" rel="pRr" directed="false" shadow="true" shadowCol="72127" srcRow="3469" trgRow="487" color="EX-pale-red-orange" />
    <link srcID="11809" trgID="9036" rel="pRr" directed="false" shadow="true" shadowCol="72128" srcRow="3469" trgRow="491" color="EX-blue" />
    <link srcID="11809" trgID="9088" rel="pRr" directed="false" shadow="true" shadowCol="72129" srcRow="3469" trgRow="494" color="EX-orange" />
    <link srcID="10416" trgID="11809" rel="pRr" directed="false" shadow="true" shadowCol="72130" srcRow="496" trgRow="3469" color="EX-dark-cyan" />
    <link srcID="11809" trgID="10008" rel="pRr" directed="false" shadow="true" shadowCol="72131" srcRow="3469" trgRow="498" color="EX-red" />
    <link srcID="11809" trgID="10046" rel="pRr" directed="false" shadow="true" shadowCol="72132" srcRow="3469" trgRow="499" color="EX-dark-orange" />
    <link srcID="11809" trgID="9706" rel="pRr" directed="false" shadow="true" shadowCol="72133" srcRow="3469" trgRow="504" color="EX-dark-gray-purple" />
    <link srcID="10053" trgID="11809" rel="pRr" directed="false" shadow="true" shadowCol="72134" srcRow="507" trgRow="3469" color="EX-cyan" />
    <link srcID="11809" trgID="9675" rel="pRr" directed="false" shadow="true" shadowCol="72135" srcRow="3469" trgRow="510" color="EX-yellow-orange" />
    <link srcID="11809" trgID="10503" rel="pRr" directed="false" shadow="true" shadowCol="72136" srcRow="3469" trgRow="517" color="EX-pure-blue" />
    <link srcID="11809" trgID="10488" rel="pRr" directed="false" shadow="true" shadowCol="72137" srcRow="3469" trgRow="518" color="EX-dark-yellow-green" />
    <link srcID="9705" trgID="11809" rel="pRr" directed="false" shadow="true" shadowCol="72138" srcRow="524" trgRow="3469" color="EX-dark-magenta" />
    <link srcID="9447" trgID="11809" rel="pRr" directed="false" shadow="true" shadowCol="72139" srcRow="531" trgRow="3469" color="EX-dark-green" />
    <link srcID="11809" trgID="9034" rel="pRr" directed="false" shadow="true" shadowCol="72140" srcRow="3469" trgRow="535" color="EX-blue-magenta" />
    <link srcID="11809" trgID="9527" rel="pRr" directed="false" shadow="true" shadowCol="72141" srcRow="3469" trgRow="536" color="EX-yellow-green" />
    <link srcID="11809" trgID="8727" rel="pRr" directed="false" shadow="true" shadowCol="72142" srcRow="3469" trgRow="537" color="EX-magenta" />
    <link srcID="11809" trgID="8949" rel="pRr" directed="false" shadow="true" shadowCol="72143" srcRow="3469" trgRow="547" color="EX-green" />
    <link srcID="11809" trgID="9141" rel="pRr" directed="false" shadow="true" shadowCol="72144" srcRow="3469" trgRow="550" color="EX-yellow" />
    <link srcID="11809" trgID="9328" rel="pRr" directed="false" shadow="true" shadowCol="72145" srcRow="3469" trgRow="554" color="EX-purple" />
    <link srcID="11809" trgID="8392" rel="pRr" directed="false" shadow="true" shadowCol="72146" srcRow="3469" trgRow="557" color="EX-dark-purple" />
    <link srcID="11809" trgID="8870" rel="pRr" directed="false" shadow="true" shadowCol="72147" srcRow="3469" trgRow="558" color="EX-dark-red" />
    <link srcID="11809" trgID="9372" rel="pRr" directed="false" shadow="true" shadowCol="72148" srcRow="3469" trgRow="562" color="EX-pale-green" />
    <link srcID="10164" trgID="11809" rel="pRr" directed="false" shadow="true" shadowCol="72149" srcRow="564" trgRow="3469" color="EX-pale-blue" />
    <link srcID="11809" trgID="10451" rel="pRr" directed="false" shadow="true" shadowCol="72150" srcRow="3469" trgRow="567" color="EX-dark-tan" />
    <link srcID="11809" trgID="9113" rel="pRr" directed="false" shadow="true" shadowCol="72151" srcRow="3469" trgRow="575" color="EX-pale-blue-magenta" />
    <link srcID="11809" trgID="8865" rel="pRr" directed="false" shadow="true" shadowCol="72152" srcRow="3469" trgRow="579" color="EX-pale-yellow orange" />
    <link srcID="9652" trgID="11809" rel="pRr" directed="false" shadow="true" shadowCol="72153" srcRow="582" trgRow="3469" color="EX-medium-magenta" />
    <link srcID="11809" trgID="9663" rel="pRr" directed="false" shadow="true" shadowCol="72154" srcRow="3469" trgRow="589" color="EX-pale-red" />
    <link srcID="11809" trgID="8841" rel="pRr" directed="false" shadow="true" shadowCol="72155" srcRow="3469" trgRow="592" color="EX-pale-cyan" />
    <link srcID="11809" trgID="9064" rel="pRr" directed="false" shadow="true" shadowCol="72156" srcRow="3469" trgRow="602" color="EX-pale-yellow-green" />
    <link srcID="11809" trgID="10031" rel="pRr" directed="false" shadow="true" shadowCol="72157" srcRow="3469" trgRow="609" color="EX-pale-purple" />
    <link srcID="11809" trgID="10055" rel="pRr" directed="false" shadow="true" shadowCol="72158" srcRow="3469" trgRow="610" color="EX-pale-magenta" />
    <link srcID="11809" trgID="9606" rel="pRr" directed="false" shadow="true" shadowCol="72159" srcRow="3469" trgRow="611" color="EX-pale-red-orange" />
    <link srcID="11809" trgID="8285" rel="pRr" directed="false" shadow="true" shadowCol="72160" srcRow="3469" trgRow="612" color="EX-blue" />
    <link srcID="11809" trgID="8330" rel="pRr" directed="false" shadow="true" shadowCol="72161" srcRow="3469" trgRow="614" color="EX-orange" />
    <link srcID="11809" trgID="9627" rel="pRr" directed="false" shadow="true" shadowCol="72162" srcRow="3469" trgRow="615" color="EX-dark-cyan" />
    <link srcID="8714" trgID="11809" rel="pRr" directed="false" shadow="true" shadowCol="72163" srcRow="616" trgRow="3469" color="EX-red" />
    <link srcID="11809" trgID="10185" rel="pRr" directed="false" shadow="true" shadowCol="72164" srcRow="3469" trgRow="617" color="EX-dark-orange" />
    <link srcID="11809" trgID="8873" rel="pRr" directed="false" shadow="true" shadowCol="72165" srcRow="3469" trgRow="618" color="EX-dark-gray-purple" />
    <link srcID="11809" trgID="10492" rel="pRr" directed="false" shadow="true" shadowCol="72166" srcRow="3469" trgRow="624" color="EX-cyan" />
    <link srcID="11809" trgID="8478" rel="pRr" directed="false" shadow="true" shadowCol="72167" srcRow="3469" trgRow="639" color="EX-yellow-orange" />
    <link srcID="11809" trgID="8695" rel="pRr" directed="false" shadow="true" shadowCol="72168" srcRow="3469" trgRow="640" color="EX-pure-blue" />
    <link srcID="11809" trgID="10235" rel="pRr" directed="false" shadow="true" shadowCol="72169" srcRow="3469" trgRow="641" color="EX-dark-yellow-green" />
    <link srcID="11809" trgID="10433" rel="pRr" directed="false" shadow="true" shadowCol="72170" srcRow="3469" trgRow="644" color="EX-dark-magenta" />
    <link srcID="11809" trgID="8271" rel="pRr" directed="false" shadow="true" shadowCol="72171" srcRow="3469" trgRow="645" color="EX-dark-green" />
    <link srcID="9805" trgID="11809" rel="pRr" directed="false" shadow="true" shadowCol="72172" srcRow="650" trgRow="3469" color="EX-blue-magenta" />
    <link srcID="11809" trgID="9530" rel="pRr" directed="false" shadow="true" shadowCol="72173" srcRow="3469" trgRow="653" color="EX-yellow-green" />
    <link srcID="8255" trgID="11809" rel="pRr" directed="false" shadow="true" shadowCol="72174" srcRow="655" trgRow="3469" color="EX-magenta" />
    <link srcID="8276" trgID="11809" rel="pRr" directed="false" shadow="true" shadowCol="72175" srcRow="664" trgRow="3469" color="EX-green" />
    <link srcID="9512" trgID="11809" rel="pRr" directed="false" shadow="true" shadowCol="72176" srcRow="668" trgRow="3469" color="EX-yellow" />
    <link srcID="8944" trgID="11809" rel="pRr" directed="false" shadow="true" shadowCol="72177" srcRow="677" trgRow="3469" color="EX-purple" />
    <link srcID="9576" trgID="11809" rel="pRr" directed="false" shadow="true" shadowCol="72178" srcRow="682" trgRow="3469" color="EX-dark-purple" />
    <link srcID="11809" trgID="9936" rel="pRr" directed="false" shadow="true" shadowCol="72179" srcRow="3469" trgRow="697" color="EX-dark-red" />
    <link srcID="10086" trgID="11809" rel="pRr" directed="false" shadow="true" shadowCol="72180" srcRow="701" trgRow="3469" color="EX-pale-green" />
    <link srcID="11809" trgID="9858" rel="pRr" directed="false" shadow="true" shadowCol="72181" srcRow="3469" trgRow="710" color="EX-pale-blue" />
    <link srcID="9172" trgID="11809" rel="pRr" directed="false" shadow="true" shadowCol="72182" srcRow="738" trgRow="3469" color="EX-dark-tan" />
    <link srcID="11809" trgID="8403" rel="pRr" directed="false" shadow="true" shadowCol="72183" srcRow="3469" trgRow="756" color="EX-pale-blue-magenta" />
    <link srcID="11809" trgID="8296" rel="pRr" directed="false" shadow="true" shadowCol="72184" srcRow="3469" trgRow="757" color="EX-pale-yellow orange" />
    <link srcID="11809" trgID="9408" rel="pRr" directed="false" shadow="true" shadowCol="72185" srcRow="3469" trgRow="766" color="EX-medium-magenta" />
    <link srcID="11809" trgID="10553" rel="pRr" directed="false" shadow="true" shadowCol="72186" srcRow="3469" trgRow="767" color="EX-pale-red" />
    <link srcID="11809" trgID="8811" rel="pRr" directed="false" shadow="true" shadowCol="72187" srcRow="3469" trgRow="768" color="EX-pale-cyan" />
    <link srcID="11809" trgID="8922" rel="pRr" directed="false" shadow="true" shadowCol="72188" srcRow="3469" trgRow="771" color="EX-pale-yellow-green" />
    <link srcID="10531" trgID="11809" rel="pRr" directed="false" shadow="true" shadowCol="72189" srcRow="775" trgRow="3469" color="EX-pale-purple" />
    <link srcID="11809" trgID="9324" rel="pRr" directed="false" shadow="true" shadowCol="72190" srcRow="3469" trgRow="777" color="EX-pale-magenta" />
    <link srcID="11809" trgID="10211" rel="pRr" directed="false" shadow="true" shadowCol="72191" srcRow="3469" trgRow="792" color="EX-pale-red-orange" />
    <link srcID="11809" trgID="8750" rel="pRr" directed="false" shadow="true" shadowCol="72192" srcRow="3469" trgRow="798" color="EX-blue" />
    <link srcID="8471" trgID="11809" rel="pRr" directed="false" shadow="true" shadowCol="72193" srcRow="809" trgRow="3469" color="EX-orange" />
    <link srcID="9685" trgID="11809" rel="pRr" directed="false" shadow="true" shadowCol="72194" srcRow="818" trgRow="3469" color="EX-dark-cyan" />
    <link srcID="10292" trgID="11809" rel="pRr" directed="false" shadow="true" shadowCol="72195" srcRow="829" trgRow="3469" color="EX-red" />
    <link srcID="11809" trgID="8455" rel="pRr" directed="false" shadow="true" shadowCol="72196" srcRow="3469" trgRow="836" color="EX-dark-orange" />
    <link srcID="11809" trgID="8623" rel="pRr" directed="false" shadow="true" shadowCol="72197" srcRow="3469" trgRow="838" color="EX-dark-gray-purple" />
    <link srcID="11809" trgID="8970" rel="pRr" directed="false" shadow="true" shadowCol="72198" srcRow="3469" trgRow="842" color="EX-cyan" />
    <link srcID="11809" trgID="8683" rel="pRr" directed="false" shadow="true" shadowCol="72199" srcRow="3469" trgRow="849" color="EX-yellow-orange" />
    <link srcID="11809" trgID="8498" rel="pRr" directed="false" shadow="true" shadowCol="72200" srcRow="3469" trgRow="854" color="EX-pure-blue" />
    <link srcID="11809" trgID="8254" rel="pRr" directed="false" shadow="true" shadowCol="72201" srcRow="3469" trgRow="857" color="EX-dark-yellow-green" />
    <link srcID="11809" trgID="9129" rel="pRr" directed="false" shadow="true" shadowCol="72202" srcRow="3469" trgRow="865" color="EX-dark-magenta" />
    <link srcID="9410" trgID="11809" rel="pRr" directed="false" shadow="true" shadowCol="72203" srcRow="872" trgRow="3469" color="EX-dark-green" />
    <link srcID="10456" trgID="11809" rel="pRr" directed="false" shadow="true" shadowCol="72204" srcRow="875" trgRow="3469" color="EX-blue-magenta" />
    <link srcID="11809" trgID="10322" rel="pRr" directed="false" shadow="true" shadowCol="72205" srcRow="3469" trgRow="882" color="EX-yellow-green" />
    <link srcID="8795" trgID="11809" rel="pRr" directed="false" shadow="true" shadowCol="72206" srcRow="884" trgRow="3469" color="EX-magenta" />
    <link srcID="11809" trgID="8934" rel="pRr" directed="false" shadow="true" shadowCol="72207" srcRow="3469" trgRow="888" color="EX-green" />
    <link srcID="11809" trgID="9359" rel="pRr" directed="false" shadow="true" shadowCol="72208" srcRow="3469" trgRow="890" color="EX-yellow" />
    <link srcID="11809" trgID="8685" rel="pRr" directed="false" shadow="true" shadowCol="72209" srcRow="3469" trgRow="892" color="EX-purple" />
    <link srcID="11809" trgID="8327" rel="pRr" directed="false" shadow="true" shadowCol="72210" srcRow="3469" trgRow="906" color="EX-dark-purple" />
    <link srcID="11809" trgID="10196" rel="pRr" directed="false" shadow="true" shadowCol="72211" srcRow="3469" trgRow="910" color="EX-dark-red" />
    <link srcID="11809" trgID="10269" rel="pRr" directed="false" shadow="true" shadowCol="72212" srcRow="3469" trgRow="917" color="EX-pale-green" />
    <link srcID="11809" trgID="10344" rel="pRr" directed="false" shadow="true" shadowCol="72213" srcRow="3469" trgRow="918" color="EX-pale-blue" />
    <link srcID="11809" trgID="8927" rel="pRr" directed="false" shadow="true" shadowCol="72214" srcRow="3469" trgRow="921" color="EX-dark-tan" />
    <link srcID="10568" trgID="11809" rel="pRr" directed="false" shadow="true" shadowCol="72215" srcRow="922" trgRow="3469" color="EX-pale-blue-magenta" />
    <link srcID="8438" trgID="11809" rel="pRr" directed="false" shadow="true" shadowCol="72216" srcRow="925" trgRow="3469" color="EX-pale-yellow orange" />
    <link srcID="9209" trgID="11809" rel="pRr" directed="false" shadow="true" shadowCol="72217" srcRow="927" trgRow="3469" color="EX-medium-magenta" />
    <link srcID="11809" trgID="10341" rel="pRr" directed="false" shadow="true" shadowCol="72218" srcRow="3469" trgRow="928" color="EX-pale-red" />
    <link srcID="11809" trgID="9222" rel="pRr" directed="false" shadow="true" shadowCol="72219" srcRow="3469" trgRow="929" color="EX-pale-cyan" />
    <link srcID="11809" trgID="9694" rel="pRr" directed="false" shadow="true" shadowCol="72220" srcRow="3469" trgRow="940" color="EX-pale-yellow-green" />
    <link srcID="8785" trgID="11809" rel="pRr" directed="false" shadow="true" shadowCol="72221" srcRow="947" trgRow="3469" color="EX-pale-purple" />
    <link srcID="11809" trgID="8807" rel="pRr" directed="false" shadow="true" shadowCol="72222" srcRow="3469" trgRow="948" color="EX-pale-magenta" />
    <link srcID="11809" trgID="10464" rel="pRr" directed="false" shadow="true" shadowCol="72223" srcRow="3469" trgRow="949" color="EX-pale-red-orange" />
    <link srcID="11809" trgID="10204" rel="pRr" directed="false" shadow="true" shadowCol="72224" srcRow="3469" trgRow="955" color="EX-blue" />
    <link srcID="9880" trgID="11809" rel="pRr" directed="false" shadow="true" shadowCol="72225" srcRow="959" trgRow="3469" color="EX-orange" />
    <link srcID="8242" trgID="11809" rel="pRr" directed="false" shadow="true" shadowCol="72226" srcRow="975" trgRow="3469" color="EX-dark-cyan" />
    <link srcID="11809" trgID="9904" rel="pRr" directed="false" shadow="true" shadowCol="72227" srcRow="3469" trgRow="986" color="EX-red" />
    <link srcID="11809" trgID="10215" rel="pRr" directed="false" shadow="true" shadowCol="72228" srcRow="3469" trgRow="988" color="EX-dark-orange" />
    <link srcID="11809" trgID="9579" rel="pRr" directed="false" shadow="true" shadowCol="72229" srcRow="3469" trgRow="990" color="EX-dark-gray-purple" />
    <link srcID="11809" trgID="8821" rel="pRr" directed="false" shadow="true" shadowCol="72230" srcRow="3469" trgRow="997" color="EX-cyan" />
    <link srcID="11809" trgID="8783" rel="pRr" directed="false" shadow="true" shadowCol="72231" srcRow="3469" trgRow="1005" color="EX-yellow-orange" />
    <link srcID="8377" trgID="11809" rel="pRr" directed="false" shadow="true" shadowCol="72232" srcRow="1011" trgRow="3469" color="EX-pure-blue" />
    <link srcID="11809" trgID="10102" rel="pRr" directed="false" shadow="true" shadowCol="72233" srcRow="3469" trgRow="1013" color="EX-dark-yellow-green" />
    <link srcID="11809" trgID="9311" rel="pRr" directed="false" shadow="true" shadowCol="72234" srcRow="3469" trgRow="1022" color="EX-dark-magenta" />
    <link srcID="9108" trgID="11809" rel="pRr" directed="false" shadow="true" shadowCol="72235" srcRow="1041" trgRow="3469" color="EX-dark-green" />
    <link srcID="11809" trgID="10030" rel="pRr" directed="false" shadow="true" shadowCol="72236" srcRow="3469" trgRow="1044" color="EX-blue-magenta" />
    <link srcID="10502" trgID="11809" rel="pRr" directed="false" shadow="true" shadowCol="72237" srcRow="1045" trgRow="3469" color="EX-yellow-green" />
    <link srcID="11809" trgID="9929" rel="pRr" directed="false" shadow="true" shadowCol="72238" srcRow="3469" trgRow="1046" color="EX-magenta" />
    <link srcID="10067" trgID="11809" rel="pRr" directed="false" shadow="true" shadowCol="72239" srcRow="1052" trgRow="3469" color="EX-green" />
    <link srcID="11809" trgID="9403" rel="pRr" directed="false" shadow="true" shadowCol="72240" srcRow="3469" trgRow="1059" color="EX-yellow" />
    <link srcID="11809" trgID="10093" rel="pRr" directed="false" shadow="true" shadowCol="72241" srcRow="3469" trgRow="1063" color="EX-purple" />
    <link srcID="11809" trgID="8281" rel="pRr" directed="false" shadow="true" shadowCol="72242" srcRow="3469" trgRow="1068" color="EX-dark-purple" />
    <link srcID="11809" trgID="10221" rel="pRr" directed="false" shadow="true" shadowCol="72243" srcRow="3469" trgRow="1072" color="EX-dark-red" />
    <link srcID="11809" trgID="8919" rel="pRr" directed="false" shadow="true" shadowCol="72244" srcRow="3469" trgRow="1077" color="EX-pale-green" />
    <link srcID="9097" trgID="11809" rel="pRr" directed="false" shadow="true" shadowCol="72245" srcRow="1085" trgRow="3469" color="EX-pale-blue" />
    <link srcID="11809" trgID="10270" rel="pRr" directed="false" shadow="true" shadowCol="72246" srcRow="3469" trgRow="1091" color="EX-dark-tan" />
    <link srcID="11809" trgID="8292" rel="pRr" directed="false" shadow="true" shadowCol="72247" srcRow="3469" trgRow="1096" color="EX-pale-blue-magenta" />
    <link srcID="11809" trgID="10542" rel="pRr" directed="false" shadow="true" shadowCol="72248" srcRow="3469" trgRow="1101" color="EX-pale-yellow orange" />
    <link srcID="11809" trgID="9993" rel="pRr" directed="false" shadow="true" shadowCol="72249" srcRow="3469" trgRow="1103" color="EX-medium-magenta" />
    <link srcID="9473" trgID="11809" rel="pRr" directed="false" shadow="true" shadowCol="72250" srcRow="1108" trgRow="3469" color="EX-pale-red" />
    <link srcID="8989" trgID="11809" rel="pRr" directed="false" shadow="true" shadowCol="72251" srcRow="1109" trgRow="3469" color="EX-pale-cyan" />
    <link srcID="11809" trgID="10308" rel="pRr" directed="false" shadow="true" shadowCol="72252" srcRow="3469" trgRow="1120" color="EX-pale-yellow-green" />
    <link srcID="11809" trgID="9548" rel="pRr" directed="false" shadow="true" shadowCol="72253" srcRow="3469" trgRow="1132" color="EX-pale-purple" />
    <link srcID="8342" trgID="11809" rel="pRr" directed="false" shadow="true" shadowCol="72254" srcRow="1137" trgRow="3469" color="EX-pale-magenta" />
    <link srcID="11809" trgID="9133" rel="pRr" directed="false" shadow="true" shadowCol="72255" srcRow="3469" trgRow="1140" color="EX-pale-red-orange" />
    <link srcID="11809" trgID="9254" rel="pRr" directed="false" shadow="true" shadowCol="72256" srcRow="3469" trgRow="1141" color="EX-blue" />
    <link srcID="11809" trgID="9421" rel="pRr" directed="false" shadow="true" shadowCol="72257" srcRow="3469" trgRow="1143" color="EX-orange" />
    <link srcID="11809" trgID="9974" rel="pRr" directed="false" shadow="true" shadowCol="72258" srcRow="3469" trgRow="1147" color="EX-dark-cyan" />
    <link srcID="9230" trgID="11809" rel="pRr" directed="false" shadow="true" shadowCol="72259" srcRow="1151" trgRow="3469" color="EX-red" />
    <link srcID="10040" trgID="11809" rel="pRr" directed="false" shadow="true" shadowCol="72260" srcRow="1157" trgRow="3469" color="EX-dark-orange" />
    <link srcID="10050" trgID="11809" rel="pRr" directed="false" shadow="true" shadowCol="72261" srcRow="1162" trgRow="3469" color="EX-dark-gray-purple" />
    <link srcID="11809" trgID="8850" rel="pRr" directed="false" shadow="true" shadowCol="72262" srcRow="3469" trgRow="1164" color="EX-cyan" />
    <link srcID="9069" trgID="11809" rel="pRr" directed="false" shadow="true" shadowCol="72263" srcRow="1168" trgRow="3469" color="EX-yellow-orange" />
    <link srcID="11809" trgID="10301" rel="pRr" directed="false" shadow="true" shadowCol="72264" srcRow="3469" trgRow="1175" color="EX-pure-blue" />
    <link srcID="11809" trgID="10251" rel="pRr" directed="false" shadow="true" shadowCol="72265" srcRow="3469" trgRow="1177" color="EX-dark-yellow-green" />
    <link srcID="11809" trgID="9942" rel="pRr" directed="false" shadow="true" shadowCol="72266" srcRow="3469" trgRow="1183" color="EX-dark-magenta" />
    <link srcID="10369" trgID="11809" rel="pRr" directed="false" shadow="true" shadowCol="72267" srcRow="1185" trgRow="3469" color="EX-dark-green" />
    <link srcID="9922" trgID="11809" rel="pRr" directed="false" shadow="true" shadowCol="72268" srcRow="1188" trgRow="3469" color="EX-blue-magenta" />
    <link srcID="11809" trgID="9465" rel="pRr" directed="false" shadow="true" shadowCol="72269" srcRow="3469" trgRow="1192" color="EX-yellow-green" />
    <link srcID="11809" trgID="8588" rel="pRr" directed="false" shadow="true" shadowCol="72270" srcRow="3469" trgRow="1194" color="EX-magenta" />
    <link srcID="11809" trgID="9422" rel="pRr" directed="false" shadow="true" shadowCol="72271" srcRow="3469" trgRow="1196" color="EX-green" />
    <link srcID="11809" trgID="9582" rel="pRr" directed="false" shadow="true" shadowCol="72272" srcRow="3469" trgRow="1212" color="EX-yellow" />
    <link srcID="11809" trgID="10323" rel="pRr" directed="false" shadow="true" shadowCol="72273" srcRow="3469" trgRow="1218" color="EX-purple" />
    <link srcID="11809" trgID="8843" rel="pRr" directed="false" shadow="true" shadowCol="72274" srcRow="3469" trgRow="1223" color="EX-dark-purple" />
    <link srcID="11809" trgID="8485" rel="pRr" directed="false" shadow="true" shadowCol="72275" srcRow="3469" trgRow="1224" color="EX-dark-red" />
    <link srcID="11809" trgID="8210" rel="pRr" directed="false" shadow="true" shadowCol="72276" srcRow="3469" trgRow="1227" color="EX-pale-green" />
    <link srcID="11809" trgID="9160" rel="pRr" directed="false" shadow="true" shadowCol="72277" srcRow="3469" trgRow="1228" color="EX-pale-blue" />
    <link srcID="9930" trgID="11809" rel="pRr" directed="false" shadow="true" shadowCol="72278" srcRow="1240" trgRow="3469" color="EX-dark-tan" />
    <link srcID="11809" trgID="9928" rel="pRr" directed="false" shadow="true" shadowCol="72279" srcRow="3469" trgRow="1241" color="EX-pale-blue-magenta" />
    <link srcID="9304" trgID="11809" rel="pRr" directed="false" shadow="true" shadowCol="72280" srcRow="1243" trgRow="3469" color="EX-pale-yellow orange" />
    <link srcID="8507" trgID="11809" rel="pRr" directed="false" shadow="true" shadowCol="72281" srcRow="1251" trgRow="3469" color="EX-medium-magenta" />
    <link srcID="11809" trgID="10507" rel="pRr" directed="false" shadow="true" shadowCol="72282" srcRow="3469" trgRow="1256" color="EX-pale-red" />
    <link srcID="9916" trgID="11809" rel="pRr" directed="false" shadow="true" shadowCol="72283" srcRow="1260" trgRow="3469" color="EX-pale-cyan" />
    <link srcID="11809" trgID="9970" rel="pRr" directed="false" shadow="true" shadowCol="72284" srcRow="3469" trgRow="1264" color="EX-pale-yellow-green" />
    <link srcID="11809" trgID="9969" rel="pRr" directed="false" shadow="true" shadowCol="72285" srcRow="3469" trgRow="1265" color="EX-pale-purple" />
    <link srcID="11809" trgID="8666" rel="pRr" directed="false" shadow="true" shadowCol="72286" srcRow="3469" trgRow="1272" color="EX-pale-magenta" />
    <link srcID="11809" trgID="8290" rel="pRr" directed="false" shadow="true" shadowCol="72287" srcRow="3469" trgRow="1278" color="EX-pale-red-orange" />
    <link srcID="11809" trgID="8313" rel="pRr" directed="false" shadow="true" shadowCol="72288" srcRow="3469" trgRow="1279" color="EX-blue" />
    <link srcID="11809" trgID="8780" rel="pRr" directed="false" shadow="true" shadowCol="72289" srcRow="3469" trgRow="1287" color="EX-orange" />
    <link srcID="11809" trgID="8768" rel="pRr" directed="false" shadow="true" shadowCol="72290" srcRow="3469" trgRow="1289" color="EX-dark-cyan" />
    <link srcID="11809" trgID="8808" rel="pRr" directed="false" shadow="true" shadowCol="72291" srcRow="3469" trgRow="1291" color="EX-red" />
    <link srcID="11809" trgID="8722" rel="pRr" directed="false" shadow="true" shadowCol="72292" srcRow="3469" trgRow="1293" color="EX-dark-orange" />
    <link srcID="11809" trgID="8602" rel="pRr" directed="false" shadow="true" shadowCol="72293" srcRow="3469" trgRow="1294" color="EX-dark-gray-purple" />
    <link srcID="11809" trgID="9436" rel="pRr" directed="false" shadow="true" shadowCol="72294" srcRow="3469" trgRow="1306" color="EX-cyan" />
    <link srcID="11809" trgID="8552" rel="pRr" directed="false" shadow="true" shadowCol="72295" srcRow="3469" trgRow="1312" color="EX-yellow-orange" />
    <link srcID="11809" trgID="8490" rel="pRr" directed="false" shadow="true" shadowCol="72296" srcRow="3469" trgRow="1313" color="EX-pure-blue" />
    <link srcID="11809" trgID="8575" rel="pRr" directed="false" shadow="true" shadowCol="72297" srcRow="3469" trgRow="1314" color="EX-dark-yellow-green" />
    <link srcID="11809" trgID="10486" rel="pRr" directed="false" shadow="true" shadowCol="72298" srcRow="3469" trgRow="1320" color="EX-dark-magenta" />
    <link srcID="11809" trgID="8522" rel="pRr" directed="false" shadow="true" shadowCol="72299" srcRow="3469" trgRow="1323" color="EX-dark-green" />
    <link srcID="11809" trgID="8786" rel="pRr" directed="false" shadow="true" shadowCol="72300" srcRow="3469" trgRow="1324" color="EX-blue-magenta" />
    <link srcID="10525" trgID="11809" rel="pRr" directed="false" shadow="true" shadowCol="72301" srcRow="1332" trgRow="3469" color="EX-yellow-green" />
    <link srcID="11809" trgID="9046" rel="pRr" directed="false" shadow="true" shadowCol="72302" srcRow="3469" trgRow="1334" color="EX-magenta" />
    <link srcID="10051" trgID="11809" rel="pRr" directed="false" shadow="true" shadowCol="72303" srcRow="1337" trgRow="3469" color="EX-green" />
    <link srcID="11809" trgID="10022" rel="pRr" directed="false" shadow="true" shadowCol="72304" srcRow="3469" trgRow="1348" color="EX-yellow" />
    <link srcID="9920" trgID="11809" rel="pRr" directed="false" shadow="true" shadowCol="72305" srcRow="1354" trgRow="3469" color="EX-purple" />
    <link srcID="9556" trgID="11809" rel="pRr" directed="false" shadow="true" shadowCol="72306" srcRow="1358" trgRow="3469" color="EX-dark-purple" />
    <link srcID="9804" trgID="11809" rel="pRr" directed="false" shadow="true" shadowCol="72307" srcRow="1361" trgRow="3469" color="EX-dark-red" />
    <link srcID="11809" trgID="9634" rel="pRr" directed="false" shadow="true" shadowCol="72308" srcRow="3469" trgRow="1365" color="EX-pale-green" />
    <link srcID="11809" trgID="8367" rel="pRr" directed="false" shadow="true" shadowCol="72309" srcRow="3469" trgRow="1366" color="EX-pale-blue" />
    <link srcID="11809" trgID="8926" rel="pRr" directed="false" shadow="true" shadowCol="72310" srcRow="3469" trgRow="1367" color="EX-dark-tan" />
    <link srcID="11809" trgID="8624" rel="pRr" directed="false" shadow="true" shadowCol="72311" srcRow="3469" trgRow="1370" color="EX-pale-blue-magenta" />
    <link srcID="8607" trgID="11809" rel="pRr" directed="false" shadow="true" shadowCol="72312" srcRow="1371" trgRow="3469" color="EX-pale-yellow orange" />
    <link srcID="11809" trgID="8287" rel="pRr" directed="false" shadow="true" shadowCol="72313" srcRow="3469" trgRow="1372" color="EX-medium-magenta" />
    <link srcID="11809" trgID="9092" rel="pRr" directed="false" shadow="true" shadowCol="72314" srcRow="3469" trgRow="1388" color="EX-pale-red" />
    <link srcID="8283" trgID="11809" rel="pRr" directed="false" shadow="true" shadowCol="72315" srcRow="1389" trgRow="3469" color="EX-pale-cyan" />
    <link srcID="11809" trgID="9018" rel="pRr" directed="false" shadow="true" shadowCol="72316" srcRow="3469" trgRow="1394" color="EX-pale-yellow-green" />
    <link srcID="9339" trgID="11809" rel="pRr" directed="false" shadow="true" shadowCol="72317" srcRow="1400" trgRow="3469" color="EX-pale-purple" />
    <link srcID="9122" trgID="11809" rel="pRr" directed="false" shadow="true" shadowCol="72318" srcRow="1402" trgRow="3469" color="EX-pale-magenta" />
    <link srcID="11809" trgID="9741" rel="pRr" directed="false" shadow="true" shadowCol="72319" srcRow="3469" trgRow="1408" color="EX-pale-red-orange" />
    <link srcID="11809" trgID="10228" rel="pRr" directed="false" shadow="true" shadowCol="72320" srcRow="3469" trgRow="1411" color="EX-blue" />
    <link srcID="11809" trgID="8634" rel="pRr" directed="false" shadow="true" shadowCol="72321" srcRow="3469" trgRow="1419" color="EX-orange" />
    <link srcID="8479" trgID="11809" rel="pRr" directed="false" shadow="true" shadowCol="72322" srcRow="1421" trgRow="3469" color="EX-dark-cyan" />
    <link srcID="11809" trgID="10242" rel="pRr" directed="false" shadow="true" shadowCol="72323" srcRow="3469" trgRow="1439" color="EX-red" />
    <link srcID="11809" trgID="9612" rel="pRr" directed="false" shadow="true" shadowCol="72324" srcRow="3469" trgRow="1440" color="EX-dark-orange" />
    <link srcID="11809" trgID="9864" rel="pRr" directed="false" shadow="true" shadowCol="72325" srcRow="3469" trgRow="1447" color="EX-dark-gray-purple" />
    <link srcID="11809" trgID="8291" rel="pRr" directed="false" shadow="true" shadowCol="72326" srcRow="3469" trgRow="1448" color="EX-cyan" />
    <link srcID="11809" trgID="8331" rel="pRr" directed="false" shadow="true" shadowCol="72327" srcRow="3469" trgRow="1476" color="EX-yellow-orange" />
    <link srcID="11809" trgID="10085" rel="pRr" directed="false" shadow="true" shadowCol="72328" srcRow="3469" trgRow="1479" color="EX-pure-blue" />
    <link srcID="11809" trgID="8548" rel="pRr" directed="false" shadow="true" shadowCol="72329" srcRow="3469" trgRow="1483" color="EX-dark-yellow-green" />
    <link srcID="11809" trgID="9999" rel="pRr" directed="false" shadow="true" shadowCol="72330" srcRow="3469" trgRow="1490" color="EX-dark-magenta" />
    <link srcID="11809" trgID="9493" rel="pRr" directed="false" shadow="true" shadowCol="72331" srcRow="3469" trgRow="1509" color="EX-dark-green" />
    <link srcID="9156" trgID="11809" rel="pRr" directed="false" shadow="true" shadowCol="72332" srcRow="1510" trgRow="3469" color="EX-blue-magenta" />
    <link srcID="11809" trgID="9471" rel="pRr" directed="false" shadow="true" shadowCol="72333" srcRow="3469" trgRow="1512" color="EX-yellow-green" />
    <link srcID="8226" trgID="11809" rel="pRr" directed="false" shadow="true" shadowCol="72334" srcRow="1523" trgRow="3469" color="EX-magenta" />
    <link srcID="8318" trgID="11809" rel="pRr" directed="false" shadow="true" shadowCol="72335" srcRow="1525" trgRow="3469" color="EX-green" />
    <link srcID="8734" trgID="11809" rel="pRr" directed="false" shadow="true" shadowCol="72336" srcRow="1526" trgRow="3469" color="EX-yellow" />
    <link srcID="11809" trgID="9554" rel="pRr" directed="false" shadow="true" shadowCol="72337" srcRow="3469" trgRow="1530" color="EX-purple" />
    <link srcID="11809" trgID="8284" rel="pRr" directed="false" shadow="true" shadowCol="72338" srcRow="3469" trgRow="1540" color="EX-dark-purple" />
    <link srcID="11809" trgID="9639" rel="pRr" directed="false" shadow="true" shadowCol="72339" srcRow="3469" trgRow="1542" color="EX-dark-red" />
    <link srcID="10407" trgID="11809" rel="pRr" directed="false" shadow="true" shadowCol="72340" srcRow="1543" trgRow="3469" color="EX-pale-green" />
    <link srcID="11809" trgID="9415" rel="pRr" directed="false" shadow="true" shadowCol="72341" srcRow="3469" trgRow="1551" color="EX-pale-blue" />
    <link srcID="11809" trgID="9368" rel="pRr" directed="false" shadow="true" shadowCol="72342" srcRow="3469" trgRow="1552" color="EX-dark-tan" />
    <link srcID="11809" trgID="8215" rel="pRr" directed="false" shadow="true" shadowCol="72343" srcRow="3469" trgRow="1555" color="EX-pale-blue-magenta" />
    <link srcID="11809" trgID="10450" rel="pRr" directed="false" shadow="true" shadowCol="72344" srcRow="3469" trgRow="1557" color="EX-pale-yellow orange" />
    <link srcID="11809" trgID="9322" rel="pRr" directed="false" shadow="true" shadowCol="72345" srcRow="3469" trgRow="1558" color="EX-medium-magenta" />
    <link srcID="11809" trgID="10174" rel="pRr" directed="false" shadow="true" shadowCol="72346" srcRow="3469" trgRow="1559" color="EX-pale-red" />
    <link srcID="9821" trgID="11809" rel="pRr" directed="false" shadow="true" shadowCol="72347" srcRow="1562" trgRow="3469" color="EX-pale-cyan" />
    <link srcID="11809" trgID="10394" rel="pRr" directed="false" shadow="true" shadowCol="72348" srcRow="3469" trgRow="1566" color="EX-pale-yellow-green" />
    <link srcID="8476" trgID="11809" rel="pRr" directed="false" shadow="true" shadowCol="72349" srcRow="1568" trgRow="3469" color="EX-pale-purple" />
    <link srcID="11809" trgID="9623" rel="pRr" directed="false" shadow="true" shadowCol="72350" srcRow="3469" trgRow="1569" color="EX-pale-magenta" />
    <link srcID="11809" trgID="8798" rel="pRr" directed="false" shadow="true" shadowCol="72351" srcRow="3469" trgRow="1572" color="EX-pale-red-orange" />
    <link srcID="11809" trgID="8531" rel="pRr" directed="false" shadow="true" shadowCol="72352" srcRow="3469" trgRow="1585" color="EX-blue" />
    <link srcID="11809" trgID="10274" rel="pRr" directed="false" shadow="true" shadowCol="72353" srcRow="3469" trgRow="1603" color="EX-orange" />
    <link srcID="11809" trgID="10231" rel="pRr" directed="false" shadow="true" shadowCol="72354" srcRow="3469" trgRow="1605" color="EX-dark-cyan" />
    <link srcID="9476" trgID="11809" rel="pRr" directed="false" shadow="true" shadowCol="72355" srcRow="1613" trgRow="3469" color="EX-red" />
    <link srcID="9482" trgID="11809" rel="pRr" directed="false" shadow="true" shadowCol="72356" srcRow="1616" trgRow="3469" color="EX-dark-orange" />
    <link srcID="11809" trgID="9992" rel="pRr" directed="false" shadow="true" shadowCol="72357" srcRow="3469" trgRow="1617" color="EX-dark-gray-purple" />
    <link srcID="9301" trgID="11809" rel="pRr" directed="false" shadow="true" shadowCol="72358" srcRow="1618" trgRow="3469" color="EX-cyan" />
    <link srcID="11809" trgID="9409" rel="pRr" directed="false" shadow="true" shadowCol="72359" srcRow="3469" trgRow="1619" color="EX-yellow-orange" />
    <link srcID="11809" trgID="8955" rel="pRr" directed="false" shadow="true" shadowCol="72360" srcRow="3469" trgRow="1625" color="EX-pure-blue" />
    <link srcID="11809" trgID="8462" rel="pRr" directed="false" shadow="true" shadowCol="72361" srcRow="3469" trgRow="1629" color="EX-dark-yellow-green" />
    <link srcID="11809" trgID="8994" rel="pRr" directed="false" shadow="true" shadowCol="72362" srcRow="3469" trgRow="1633" color="EX-dark-magenta" />
    <link srcID="11809" trgID="9327" rel="pRr" directed="false" shadow="true" shadowCol="72363" srcRow="3469" trgRow="1639" color="EX-dark-green" />
    <link srcID="11809" trgID="9990" rel="pRr" directed="false" shadow="true" shadowCol="72364" srcRow="3469" trgRow="1641" color="EX-blue-magenta" />
    <link srcID="11809" trgID="10124" rel="pRr" directed="false" shadow="true" shadowCol="72365" srcRow="3469" trgRow="1644" color="EX-yellow-green" />
    <link srcID="11809" trgID="8364" rel="pRr" directed="false" shadow="true" shadowCol="72366" srcRow="3469" trgRow="1646" color="EX-magenta" />
    <link srcID="11809" trgID="9224" rel="pRr" directed="false" shadow="true" shadowCol="72367" srcRow="3469" trgRow="1656" color="EX-green" />
    <link srcID="9162" trgID="11809" rel="pRr" directed="false" shadow="true" shadowCol="72368" srcRow="1658" trgRow="3469" color="EX-yellow" />
    <link srcID="9497" trgID="11809" rel="pRr" directed="false" shadow="true" shadowCol="72369" srcRow="1660" trgRow="3469" color="EX-purple" />
    <link srcID="11809" trgID="9223" rel="pRr" directed="false" shadow="true" shadowCol="72370" srcRow="3469" trgRow="1662" color="EX-dark-purple" />
    <link srcID="10573" trgID="11809" rel="pRr" directed="false" shadow="true" shadowCol="72371" srcRow="1663" trgRow="3469" color="EX-dark-red" />
    <link srcID="11809" trgID="9057" rel="pRr" directed="false" shadow="true" shadowCol="72372" srcRow="3469" trgRow="1664" color="EX-pale-green" />
    <link srcID="11809" trgID="8672" rel="pRr" directed="false" shadow="true" shadowCol="72373" srcRow="3469" trgRow="1671" color="EX-pale-blue" />
    <link srcID="9778" trgID="11809" rel="pRr" directed="false" shadow="true" shadowCol="72374" srcRow="1685" trgRow="3469" color="EX-dark-tan" />
    <link srcID="9459" trgID="11809" rel="pRr" directed="false" shadow="true" shadowCol="72375" srcRow="1703" trgRow="3469" color="EX-pale-blue-magenta" />
    <link srcID="11809" trgID="8480" rel="pRr" directed="false" shadow="true" shadowCol="72376" srcRow="3469" trgRow="1704" color="EX-pale-yellow orange" />
    <link srcID="11809" trgID="9900" rel="pRr" directed="false" shadow="true" shadowCol="72377" srcRow="3469" trgRow="1710" color="EX-medium-magenta" />
    <link srcID="11809" trgID="9205" rel="pRr" directed="false" shadow="true" shadowCol="72378" srcRow="3469" trgRow="1714" color="EX-pale-red" />
    <link srcID="10414" trgID="11809" rel="pRr" directed="false" shadow="true" shadowCol="72379" srcRow="1720" trgRow="3469" color="EX-pale-cyan" />
    <link srcID="9939" trgID="11809" rel="pRr" directed="false" shadow="true" shadowCol="72380" srcRow="1722" trgRow="3469" color="EX-pale-yellow-green" />
    <link srcID="9732" trgID="11809" rel="pRr" directed="false" shadow="true" shadowCol="72381" srcRow="1726" trgRow="3469" color="EX-pale-purple" />
    <link srcID="8472" trgID="11809" rel="pRr" directed="false" shadow="true" shadowCol="72382" srcRow="1731" trgRow="3469" color="EX-pale-magenta" />
    <link srcID="11809" trgID="10188" rel="pRr" directed="false" shadow="true" shadowCol="72383" srcRow="3469" trgRow="1733" color="EX-pale-red-orange" />
    <link srcID="9731" trgID="11809" rel="pRr" directed="false" shadow="true" shadowCol="72384" srcRow="1736" trgRow="3469" color="EX-blue" />
    <link srcID="9310" trgID="11809" rel="pRr" directed="false" shadow="true" shadowCol="72385" srcRow="1739" trgRow="3469" color="EX-orange" />
    <link srcID="11809" trgID="8431" rel="pRr" directed="false" shadow="true" shadowCol="72386" srcRow="3469" trgRow="1741" color="EX-dark-cyan" />
    <link srcID="11809" trgID="9458" rel="pRr" directed="false" shadow="true" shadowCol="72387" srcRow="3469" trgRow="1746" color="EX-red" />
    <link srcID="8541" trgID="11809" rel="pRr" directed="false" shadow="true" shadowCol="72388" srcRow="1749" trgRow="3469" color="EX-dark-orange" />
    <link srcID="11809" trgID="10408" rel="pRr" directed="false" shadow="true" shadowCol="72389" srcRow="3469" trgRow="1754" color="EX-dark-gray-purple" />
    <link srcID="11809" trgID="8238" rel="pRr" directed="false" shadow="true" shadowCol="72390" srcRow="3469" trgRow="1763" color="EX-cyan" />
    <link srcID="9691" trgID="11809" rel="pRr" directed="false" shadow="true" shadowCol="72391" srcRow="1780" trgRow="3469" color="EX-yellow-orange" />
    <link srcID="11809" trgID="9196" rel="pRr" directed="false" shadow="true" shadowCol="72392" srcRow="3469" trgRow="1797" color="EX-pure-blue" />
    <link srcID="11809" trgID="8779" rel="pRr" directed="false" shadow="true" shadowCol="72393" srcRow="3469" trgRow="1803" color="EX-dark-yellow-green" />
    <link srcID="9049" trgID="11809" rel="pRr" directed="false" shadow="true" shadowCol="72394" srcRow="1805" trgRow="3469" color="EX-dark-magenta" />
    <link srcID="11809" trgID="9165" rel="pRr" directed="false" shadow="true" shadowCol="72395" srcRow="3469" trgRow="1806" color="EX-dark-green" />
    <link srcID="11809" trgID="8628" rel="pRr" directed="false" shadow="true" shadowCol="72396" srcRow="3469" trgRow="1810" color="EX-blue-magenta" />
    <link srcID="8542" trgID="11809" rel="pRr" directed="false" shadow="true" shadowCol="72397" srcRow="1817" trgRow="3469" color="EX-yellow-green" />
    <link srcID="11809" trgID="8907" rel="pRr" directed="false" shadow="true" shadowCol="72398" srcRow="3469" trgRow="1830" color="EX-magenta" />
    <link srcID="10443" trgID="11809" rel="pRr" directed="false" shadow="true" shadowCol="72399" srcRow="1835" trgRow="3469" color="EX-green" />
    <link srcID="11809" trgID="9668" rel="pRr" directed="false" shadow="true" shadowCol="72400" srcRow="3469" trgRow="1843" color="EX-yellow" />
    <link srcID="9690" trgID="11809" rel="pRr" directed="false" shadow="true" shadowCol="72401" srcRow="1844" trgRow="3469" color="EX-purple" />
    <link srcID="11809" trgID="10139" rel="pRr" directed="false" shadow="true" shadowCol="72402" srcRow="3469" trgRow="1847" color="EX-dark-purple" />
    <link srcID="11809" trgID="8572" rel="pRr" directed="false" shadow="true" shadowCol="72403" srcRow="3469" trgRow="1863" color="EX-dark-red" />
    <link srcID="11809" trgID="8940" rel="pRr" directed="false" shadow="true" shadowCol="72404" srcRow="3469" trgRow="1869" color="EX-pale-green" />
    <link srcID="11809" trgID="8866" rel="pRr" directed="false" shadow="true" shadowCol="72405" srcRow="3469" trgRow="1873" color="EX-pale-blue" />
    <link srcID="9242" trgID="11809" rel="pRr" directed="false" shadow="true" shadowCol="72406" srcRow="1877" trgRow="3469" color="EX-dark-tan" />
    <link srcID="11809" trgID="8678" rel="pRr" directed="false" shadow="true" shadowCol="72407" srcRow="3469" trgRow="1884" color="EX-pale-blue-magenta" />
    <link srcID="10567" trgID="11809" rel="pRr" directed="false" shadow="true" shadowCol="72408" srcRow="1894" trgRow="3469" color="EX-pale-yellow orange" />
    <link srcID="11809" trgID="9640" rel="pRr" directed="false" shadow="true" shadowCol="72409" srcRow="3469" trgRow="1902" color="EX-medium-magenta" />
    <link srcID="11809" trgID="8960" rel="pRr" directed="false" shadow="true" shadowCol="72410" srcRow="3469" trgRow="1905" color="EX-pale-red" />
    <link srcID="9430" trgID="11809" rel="pRr" directed="false" shadow="true" shadowCol="72411" srcRow="1907" trgRow="3469" color="EX-pale-cyan" />
    <link srcID="11809" trgID="8581" rel="pRr" directed="false" shadow="true" shadowCol="72412" srcRow="3469" trgRow="1910" color="EX-pale-yellow-green" />
    <link srcID="11809" trgID="10339" rel="pRr" directed="false" shadow="true" shadowCol="72413" srcRow="3469" trgRow="1916" color="EX-pale-purple" />
    <link srcID="11809" trgID="9358" rel="pRr" directed="false" shadow="true" shadowCol="72414" srcRow="3469" trgRow="1919" color="EX-pale-magenta" />
    <link srcID="9610" trgID="11809" rel="pRr" directed="false" shadow="true" shadowCol="72415" srcRow="1923" trgRow="3469" color="EX-pale-red-orange" />
    <link srcID="11809" trgID="8791" rel="pRr" directed="false" shadow="true" shadowCol="72416" srcRow="3469" trgRow="1927" color="EX-blue" />
    <link srcID="8557" trgID="11809" rel="pRr" directed="false" shadow="true" shadowCol="72417" srcRow="1929" trgRow="3469" color="EX-orange" />
    <link srcID="11809" trgID="9734" rel="pRr" directed="false" shadow="true" shadowCol="72418" srcRow="3469" trgRow="1933" color="EX-dark-cyan" />
    <link srcID="11809" trgID="8576" rel="pRr" directed="false" shadow="true" shadowCol="72419" srcRow="3469" trgRow="1935" color="EX-red" />
    <link srcID="8250" trgID="11809" rel="pRr" directed="false" shadow="true" shadowCol="72420" srcRow="1936" trgRow="3469" color="EX-dark-orange" />
    <link srcID="10179" trgID="11809" rel="pRr" directed="false" shadow="true" shadowCol="72421" srcRow="1945" trgRow="3469" color="EX-dark-gray-purple" />
    <link srcID="10457" trgID="11809" rel="pRr" directed="false" shadow="true" shadowCol="72422" srcRow="1949" trgRow="3469" color="EX-cyan" />
    <link srcID="11809" trgID="9261" rel="pRr" directed="false" shadow="true" shadowCol="72423" srcRow="3469" trgRow="1954" color="EX-yellow-orange" />
    <link srcID="8495" trgID="11809" rel="pRr" directed="false" shadow="true" shadowCol="72424" srcRow="1957" trgRow="3469" color="EX-pure-blue" />
    <link srcID="11809" trgID="8241" rel="pRr" directed="false" shadow="true" shadowCol="72425" srcRow="3469" trgRow="1958" color="EX-dark-yellow-green" />
    <link srcID="11809" trgID="10420" rel="pRr" directed="false" shadow="true" shadowCol="72426" srcRow="3469" trgRow="1960" color="EX-dark-magenta" />
    <link srcID="11809" trgID="9281" rel="pRr" directed="false" shadow="true" shadowCol="72427" srcRow="3469" trgRow="1961" color="EX-dark-green" />
    <link srcID="11809" trgID="10398" rel="pRr" directed="false" shadow="true" shadowCol="72428" srcRow="3469" trgRow="1962" color="EX-blue-magenta" />
    <link srcID="8244" trgID="11809" rel="pRr" directed="false" shadow="true" shadowCol="72429" srcRow="1966" trgRow="3469" color="EX-yellow-green" />
    <link srcID="8878" trgID="11809" rel="pRr" directed="false" shadow="true" shadowCol="72430" srcRow="1969" trgRow="3469" color="EX-magenta" />
    <link srcID="11809" trgID="8921" rel="pRr" directed="false" shadow="true" shadowCol="72431" srcRow="3469" trgRow="1971" color="EX-green" />
    <link srcID="11809" trgID="10073" rel="pRr" directed="false" shadow="true" shadowCol="72432" srcRow="3469" trgRow="1980" color="EX-yellow" />
    <link srcID="11809" trgID="10418" rel="pRr" directed="false" shadow="true" shadowCol="72433" srcRow="3469" trgRow="1981" color="EX-purple" />
    <link srcID="11809" trgID="9772" rel="pRr" directed="false" shadow="true" shadowCol="72434" srcRow="3469" trgRow="1984" color="EX-dark-purple" />
    <link srcID="11809" trgID="9832" rel="pRr" directed="false" shadow="true" shadowCol="72435" srcRow="3469" trgRow="1995" color="EX-dark-red" />
    <link srcID="11809" trgID="9745" rel="pRr" directed="false" shadow="true" shadowCol="72436" srcRow="3469" trgRow="2007" color="EX-pale-green" />
    <link srcID="8611" trgID="11809" rel="pRr" directed="false" shadow="true" shadowCol="72437" srcRow="2015" trgRow="3469" color="EX-pale-blue" />
    <link srcID="11809" trgID="10280" rel="pRr" directed="false" shadow="true" shadowCol="72438" srcRow="3469" trgRow="2020" color="EX-dark-tan" />
    <link srcID="11809" trgID="10480" rel="pRr" directed="false" shadow="true" shadowCol="72439" srcRow="3469" trgRow="2024" color="EX-pale-blue-magenta" />
    <link srcID="9768" trgID="11809" rel="pRr" directed="false" shadow="true" shadowCol="72440" srcRow="2026" trgRow="3469" color="EX-pale-yellow orange" />
    <link srcID="11809" trgID="9784" rel="pRr" directed="false" shadow="true" shadowCol="72441" srcRow="3469" trgRow="2036" color="EX-medium-magenta" />
    <link srcID="11809" trgID="9777" rel="pRr" directed="false" shadow="true" shadowCol="72442" srcRow="3469" trgRow="2046" color="EX-pale-red" />
    <link srcID="11809" trgID="10467" rel="pRr" directed="false" shadow="true" shadowCol="72443" srcRow="3469" trgRow="2047" color="EX-pale-cyan" />
    <link srcID="8375" trgID="11809" rel="pRr" directed="false" shadow="true" shadowCol="72444" srcRow="2050" trgRow="3469" color="EX-pale-yellow-green" />
    <link srcID="8848" trgID="11809" rel="pRr" directed="false" shadow="true" shadowCol="72445" srcRow="2057" trgRow="3469" color="EX-pale-purple" />
    <link srcID="11809" trgID="9274" rel="pRr" directed="false" shadow="true" shadowCol="72446" srcRow="3469" trgRow="2058" color="EX-pale-magenta" />
    <link srcID="11809" trgID="9491" rel="pRr" directed="false" shadow="true" shadowCol="72447" srcRow="3469" trgRow="2060" color="EX-pale-red-orange" />
    <link srcID="11809" trgID="8731" rel="pRr" directed="false" shadow="true" shadowCol="72448" srcRow="3469" trgRow="2069" color="EX-blue" />
    <link srcID="11809" trgID="9811" rel="pRr" directed="false" shadow="true" shadowCol="72449" srcRow="3469" trgRow="2070" color="EX-orange" />
    <link srcID="11809" trgID="8413" rel="pRr" directed="false" shadow="true" shadowCol="72450" srcRow="3469" trgRow="2076" color="EX-dark-cyan" />
    <link srcID="11809" trgID="9325" rel="pRr" directed="false" shadow="true" shadowCol="72451" srcRow="3469" trgRow="2079" color="EX-red" />
    <link srcID="11809" trgID="9320" rel="pRr" directed="false" shadow="true" shadowCol="72452" srcRow="3469" trgRow="2086" color="EX-dark-orange" />
    <link srcID="11809" trgID="8517" rel="pRr" directed="false" shadow="true" shadowCol="72453" srcRow="3469" trgRow="2102" color="EX-dark-gray-purple" />
    <link srcID="8830" trgID="11809" rel="pRr" directed="false" shadow="true" shadowCol="72454" srcRow="2114" trgRow="3469" color="EX-cyan" />
    <link srcID="11809" trgID="9479" rel="pRr" directed="false" shadow="true" shadowCol="72455" srcRow="3469" trgRow="2115" color="EX-yellow-orange" />
    <link srcID="9581" trgID="11809" rel="pRr" directed="false" shadow="true" shadowCol="72456" srcRow="2118" trgRow="3469" color="EX-pure-blue" />
    <link srcID="11809" trgID="8448" rel="pRr" directed="false" shadow="true" shadowCol="72457" srcRow="3469" trgRow="2120" color="EX-dark-yellow-green" />
    <link srcID="11809" trgID="8363" rel="pRr" directed="false" shadow="true" shadowCol="72458" srcRow="3469" trgRow="2121" color="EX-dark-magenta" />
    <link srcID="11809" trgID="10522" rel="pRr" directed="false" shadow="true" shadowCol="72459" srcRow="3469" trgRow="2132" color="EX-dark-green" />
    <link srcID="10227" trgID="11809" rel="pRr" directed="false" shadow="true" shadowCol="72460" srcRow="2136" trgRow="3469" color="EX-blue-magenta" />
    <link srcID="11809" trgID="8616" rel="pRr" directed="false" shadow="true" shadowCol="72461" srcRow="3469" trgRow="2137" color="EX-yellow-green" />
    <link srcID="8728" trgID="11809" rel="pRr" directed="false" shadow="true" shadowCol="72462" srcRow="2139" trgRow="3469" color="EX-magenta" />
    <link srcID="11809" trgID="9951" rel="pRr" directed="false" shadow="true" shadowCol="72463" srcRow="3469" trgRow="2150" color="EX-green" />
    <link srcID="11809" trgID="10143" rel="pRr" directed="false" shadow="true" shadowCol="72464" srcRow="3469" trgRow="2152" color="EX-yellow" />
    <link srcID="11809" trgID="9798" rel="pRr" directed="false" shadow="true" shadowCol="72465" srcRow="3469" trgRow="2164" color="EX-purple" />
    <link srcID="11809" trgID="8990" rel="pRr" directed="false" shadow="true" shadowCol="72466" srcRow="3469" trgRow="2169" color="EX-dark-purple" />
    <link srcID="11809" trgID="9298" rel="pRr" directed="false" shadow="true" shadowCol="72467" srcRow="3469" trgRow="2177" color="EX-dark-red" />
    <link srcID="11809" trgID="10569" rel="pRr" directed="false" shadow="true" shadowCol="72468" srcRow="3469" trgRow="2179" color="EX-pale-green" />
    <link srcID="8484" trgID="11809" rel="pRr" directed="false" shadow="true" shadowCol="72469" srcRow="2185" trgRow="3469" color="EX-pale-blue" />
    <link srcID="11809" trgID="9194" rel="pRr" directed="false" shadow="true" shadowCol="72470" srcRow="3469" trgRow="2189" color="EX-dark-tan" />
    <link srcID="11809" trgID="9818" rel="pRr" directed="false" shadow="true" shadowCol="72471" srcRow="3469" trgRow="2190" color="EX-pale-blue-magenta" />
    <link srcID="11809" trgID="8526" rel="pRr" directed="false" shadow="true" shadowCol="72472" srcRow="3469" trgRow="2191" color="EX-pale-yellow orange" />
    <link srcID="10477" trgID="11809" rel="pRr" directed="false" shadow="true" shadowCol="72473" srcRow="2194" trgRow="3469" color="EX-medium-magenta" />
    <link srcID="11809" trgID="9159" rel="pRr" directed="false" shadow="true" shadowCol="72474" srcRow="3469" trgRow="2221" color="EX-pale-red" />
    <link srcID="11809" trgID="8668" rel="pRr" directed="false" shadow="true" shadowCol="72475" srcRow="3469" trgRow="2232" color="EX-pale-cyan" />
    <link srcID="8891" trgID="11809" rel="pRr" directed="false" shadow="true" shadowCol="72476" srcRow="2247" trgRow="3469" color="EX-pale-yellow-green" />
    <link srcID="11809" trgID="8963" rel="pRr" directed="false" shadow="true" shadowCol="72477" srcRow="3469" trgRow="2250" color="EX-pale-purple" />
    <link srcID="10082" trgID="11809" rel="pRr" directed="false" shadow="true" shadowCol="72478" srcRow="2254" trgRow="3469" color="EX-pale-magenta" />
    <link srcID="9263" trgID="11809" rel="pRr" directed="false" shadow="true" shadowCol="72479" srcRow="2264" trgRow="3469" color="EX-pale-red-orange" />
    <link srcID="11809" trgID="9189" rel="pRr" directed="false" shadow="true" shadowCol="72480" srcRow="3469" trgRow="2265" color="EX-blue" />
    <link srcID="11809" trgID="9797" rel="pRr" directed="false" shadow="true" shadowCol="72481" srcRow="3469" trgRow="2271" color="EX-orange" />
    <link srcID="11809" trgID="9146" rel="pRr" directed="false" shadow="true" shadowCol="72482" srcRow="3469" trgRow="2285" color="EX-dark-cyan" />
    <link srcID="11809" trgID="10014" rel="pRr" directed="false" shadow="true" shadowCol="72483" srcRow="3469" trgRow="2290" color="EX-red" />
    <link srcID="9710" trgID="11809" rel="pRr" directed="false" shadow="true" shadowCol="72484" srcRow="2291" trgRow="3469" color="EX-dark-orange" />
    <link srcID="10367" trgID="11809" rel="pRr" directed="false" shadow="true" shadowCol="72485" srcRow="2292" trgRow="3469" color="EX-dark-gray-purple" />
    <link srcID="11809" trgID="10135" rel="pRr" directed="false" shadow="true" shadowCol="72486" srcRow="3469" trgRow="2293" color="EX-cyan" />
    <link srcID="11809" trgID="10190" rel="pRr" directed="false" shadow="true" shadowCol="72487" srcRow="3469" trgRow="2295" color="EX-yellow-orange" />
    <link srcID="9104" trgID="11809" rel="pRr" directed="false" shadow="true" shadowCol="72488" srcRow="2301" trgRow="3469" color="EX-pure-blue" />
    <link srcID="11809" trgID="9633" rel="pRr" directed="false" shadow="true" shadowCol="72489" srcRow="3469" trgRow="2305" color="EX-dark-yellow-green" />
    <link srcID="11809" trgID="8310" rel="pRr" directed="false" shadow="true" shadowCol="72490" srcRow="3469" trgRow="2306" color="EX-dark-magenta" />
    <link srcID="11809" trgID="9671" rel="pRr" directed="false" shadow="true" shadowCol="72491" srcRow="3469" trgRow="2307" color="EX-dark-green" />
    <link srcID="11809" trgID="9178" rel="pRr" directed="false" shadow="true" shadowCol="72492" srcRow="3469" trgRow="2313" color="EX-blue-magenta" />
    <link srcID="11809" trgID="9192" rel="pRr" directed="false" shadow="true" shadowCol="72493" srcRow="3469" trgRow="2314" color="EX-yellow-green" />
    <link srcID="11809" trgID="9619" rel="pRr" directed="false" shadow="true" shadowCol="72494" srcRow="3469" trgRow="2319" color="EX-magenta" />
    <link srcID="11809" trgID="8316" rel="pRr" directed="false" shadow="true" shadowCol="72495" srcRow="3469" trgRow="2331" color="EX-green" />
    <link srcID="11809" trgID="9592" rel="pRr" directed="false" shadow="true" shadowCol="72496" srcRow="3469" trgRow="2361" color="EX-yellow" />
    <link srcID="11669" trgID="9567" rel="pRr" directed="false" shadow="true" shadowCol="72497" srcRow="3470" trgRow="44" color="EX-purple" />
    <link srcID="11669" trgID="10193" rel="pRr" directed="false" shadow="true" shadowCol="72498" srcRow="3470" trgRow="52" color="EX-dark-purple" />
    <link srcID="11669" trgID="8741" rel="pRr" directed="false" shadow="true" shadowCol="72499" srcRow="3470" trgRow="66" color="EX-dark-red" />
    <link srcID="11669" trgID="8844" rel="pRr" directed="false" shadow="true" shadowCol="72500" srcRow="3470" trgRow="68" color="EX-pale-green" />
    <link srcID="11669" trgID="9490" rel="pRr" directed="false" shadow="true" shadowCol="72501" srcRow="3470" trgRow="70" color="EX-pale-blue" />
    <link srcID="10183" trgID="11669" rel="pRr" directed="false" shadow="true" shadowCol="72502" srcRow="74" trgRow="3470" color="EX-dark-tan" />
    <link srcID="11669" trgID="9423" rel="pRr" directed="false" shadow="true" shadowCol="72503" srcRow="3470" trgRow="76" color="EX-pale-blue-magenta" />
    <link srcID="11669" trgID="8978" rel="pRr" directed="false" shadow="true" shadowCol="72504" srcRow="3470" trgRow="81" color="EX-pale-yellow orange" />
    <link srcID="11669" trgID="9435" rel="pRr" directed="false" shadow="true" shadowCol="72505" srcRow="3470" trgRow="86" color="EX-medium-magenta" />
    <link srcID="11669" trgID="9608" rel="pRr" directed="false" shadow="true" shadowCol="72506" srcRow="3470" trgRow="115" color="EX-pale-red" />
    <link srcID="11669" trgID="8715" rel="pRr" directed="false" shadow="true" shadowCol="72507" srcRow="3470" trgRow="116" color="EX-pale-cyan" />
    <link srcID="11669" trgID="10126" rel="pRr" directed="false" shadow="true" shadowCol="72508" srcRow="3470" trgRow="118" color="EX-pale-yellow-green" />
    <link srcID="11669" trgID="8222" rel="pRr" directed="false" shadow="true" shadowCol="72509" srcRow="3470" trgRow="120" color="EX-pale-purple" />
    <link srcID="11669" trgID="8797" rel="pRr" directed="false" shadow="true" shadowCol="72510" srcRow="3470" trgRow="122" color="EX-pale-magenta" />
    <link srcID="11669" trgID="8719" rel="pRr" directed="false" shadow="true" shadowCol="72511" srcRow="3470" trgRow="131" color="EX-pale-red-orange" />
    <link srcID="11669" trgID="9630" rel="pRr" directed="false" shadow="true" shadowCol="72512" srcRow="3470" trgRow="139" color="EX-blue" />
    <link srcID="11669" trgID="9874" rel="pRr" directed="false" shadow="true" shadowCol="72513" srcRow="3470" trgRow="145" color="EX-orange" />
    <link srcID="11669" trgID="9894" rel="pRr" directed="false" shadow="true" shadowCol="72514" srcRow="3470" trgRow="170" color="EX-dark-cyan" />
    <link srcID="9399" trgID="11669" rel="pRr" directed="false" shadow="true" shadowCol="72515" srcRow="171" trgRow="3470" color="EX-red" />
    <link srcID="11669" trgID="8384" rel="pRr" directed="false" shadow="true" shadowCol="72516" srcRow="3470" trgRow="185" color="EX-dark-orange" />
    <link srcID="11669" trgID="9048" rel="pRr" directed="false" shadow="true" shadowCol="72517" srcRow="3470" trgRow="186" color="EX-dark-gray-purple" />
    <link srcID="9357" trgID="11669" rel="pRr" directed="false" shadow="true" shadowCol="72518" srcRow="196" trgRow="3470" color="EX-cyan" />
    <link srcID="11669" trgID="9875" rel="pRr" directed="false" shadow="true" shadowCol="72519" srcRow="3470" trgRow="203" color="EX-yellow-orange" />
    <link srcID="9935" trgID="11669" rel="pRr" directed="false" shadow="true" shadowCol="72520" srcRow="243" trgRow="3470" color="EX-pure-blue" />
    <link srcID="9361" trgID="11669" rel="pRr" directed="false" shadow="true" shadowCol="72521" srcRow="260" trgRow="3470" color="EX-dark-yellow-green" />
    <link srcID="11669" trgID="8644" rel="pRr" directed="false" shadow="true" shadowCol="72522" srcRow="3470" trgRow="263" color="EX-dark-magenta" />
    <link srcID="11669" trgID="8528" rel="pRr" directed="false" shadow="true" shadowCol="72523" srcRow="3470" trgRow="282" color="EX-dark-green" />
    <link srcID="11669" trgID="10258" rel="pRr" directed="false" shadow="true" shadowCol="72524" srcRow="3470" trgRow="297" color="EX-blue-magenta" />
    <link srcID="11669" trgID="8739" rel="pRr" directed="false" shadow="true" shadowCol="72525" srcRow="3470" trgRow="298" color="EX-yellow-green" />
    <link srcID="11669" trgID="9253" rel="pRr" directed="false" shadow="true" shadowCol="72526" srcRow="3470" trgRow="314" color="EX-magenta" />
    <link srcID="11669" trgID="9641" rel="pRr" directed="false" shadow="true" shadowCol="72527" srcRow="3470" trgRow="318" color="EX-green" />
    <link srcID="10219" trgID="11669" rel="pRr" directed="false" shadow="true" shadowCol="72528" srcRow="333" trgRow="3470" color="EX-yellow" />
    <link srcID="11669" trgID="8261" rel="pRr" directed="false" shadow="true" shadowCol="72529" srcRow="3470" trgRow="334" color="EX-purple" />
    <link srcID="11669" trgID="8809" rel="pRr" directed="false" shadow="true" shadowCol="72530" srcRow="3470" trgRow="351" color="EX-dark-purple" />
    <link srcID="11669" trgID="9704" rel="pRr" directed="false" shadow="true" shadowCol="72531" srcRow="3470" trgRow="395" color="EX-dark-red" />
    <link srcID="11669" trgID="8348" rel="pRr" directed="false" shadow="true" shadowCol="72532" srcRow="3470" trgRow="464" color="EX-pale-green" />
    <link srcID="11669" trgID="9388" rel="pRr" directed="false" shadow="true" shadowCol="72533" srcRow="3470" trgRow="471" color="EX-pale-blue" />
    <link srcID="11669" trgID="9040" rel="pRr" directed="false" shadow="true" shadowCol="72534" srcRow="3470" trgRow="474" color="EX-dark-tan" />
    <link srcID="11669" trgID="9597" rel="pRr" directed="false" shadow="true" shadowCol="72535" srcRow="3470" trgRow="476" color="EX-pale-blue-magenta" />
    <link srcID="11669" trgID="10156" rel="pRr" directed="false" shadow="true" shadowCol="72536" srcRow="3470" trgRow="490" color="EX-pale-yellow orange" />
    <link srcID="11669" trgID="9036" rel="pRr" directed="false" shadow="true" shadowCol="72537" srcRow="3470" trgRow="491" color="EX-medium-magenta" />
    <link srcID="11669" trgID="9088" rel="pRr" directed="false" shadow="true" shadowCol="72538" srcRow="3470" trgRow="494" color="EX-pale-red" />
    <link srcID="11669" trgID="9116" rel="pRr" directed="false" shadow="true" shadowCol="72539" srcRow="3470" trgRow="506" color="EX-pale-cyan" />
    <link srcID="11669" trgID="9666" rel="pRr" directed="false" shadow="true" shadowCol="72540" srcRow="3470" trgRow="516" color="EX-pale-yellow-green" />
    <link srcID="11669" trgID="8232" rel="pRr" directed="false" shadow="true" shadowCol="72541" srcRow="3470" trgRow="530" color="EX-pale-purple" />
    <link srcID="11669" trgID="10524" rel="pRr" directed="false" shadow="true" shadowCol="72542" srcRow="3470" trgRow="533" color="EX-pale-magenta" />
    <link srcID="11669" trgID="9941" rel="pRr" directed="false" shadow="true" shadowCol="72543" srcRow="3470" trgRow="574" color="EX-pale-red-orange" />
    <link srcID="11669" trgID="8883" rel="pRr" directed="false" shadow="true" shadowCol="72544" srcRow="3470" trgRow="740" color="EX-blue" />
    <link srcID="9180" trgID="11669" rel="pRr" directed="false" shadow="true" shadowCol="72545" srcRow="772" trgRow="3470" color="EX-orange" />
    <link srcID="11669" trgID="9590" rel="pRr" directed="false" shadow="true" shadowCol="72546" srcRow="3470" trgRow="782" color="EX-dark-cyan" />
    <link srcID="11669" trgID="9870" rel="pRr" directed="false" shadow="true" shadowCol="72547" srcRow="3470" trgRow="810" color="EX-red" />
    <link srcID="11669" trgID="9550" rel="pRr" directed="false" shadow="true" shadowCol="72548" srcRow="3470" trgRow="821" color="EX-dark-orange" />
    <link srcID="11669" trgID="8970" rel="pRr" directed="false" shadow="true" shadowCol="72549" srcRow="3470" trgRow="842" color="EX-dark-gray-purple" />
    <link srcID="10432" trgID="11669" rel="pRr" directed="false" shadow="true" shadowCol="72550" srcRow="848" trgRow="3470" color="EX-cyan" />
    <link srcID="11669" trgID="8683" rel="pRr" directed="false" shadow="true" shadowCol="72551" srcRow="3470" trgRow="849" color="EX-yellow-orange" />
    <link srcID="11669" trgID="8912" rel="pRr" directed="false" shadow="true" shadowCol="72552" srcRow="3470" trgRow="877" color="EX-pure-blue" />
    <link srcID="11669" trgID="9571" rel="pRr" directed="false" shadow="true" shadowCol="72553" srcRow="3470" trgRow="898" color="EX-dark-yellow-green" />
    <link srcID="11669" trgID="8466" rel="pRr" directed="false" shadow="true" shadowCol="72554" srcRow="3470" trgRow="905" color="EX-dark-magenta" />
    <link srcID="11669" trgID="8712" rel="pRr" directed="false" shadow="true" shadowCol="72555" srcRow="3470" trgRow="934" color="EX-dark-green" />
    <link srcID="11669" trgID="10017" rel="pRr" directed="false" shadow="true" shadowCol="72556" srcRow="3470" trgRow="950" color="EX-blue-magenta" />
    <link srcID="11669" trgID="10434" rel="pRr" directed="false" shadow="true" shadowCol="72557" srcRow="3470" trgRow="982" color="EX-yellow-green" />
    <link srcID="11669" trgID="9904" rel="pRr" directed="false" shadow="true" shadowCol="72558" srcRow="3470" trgRow="986" color="EX-magenta" />
    <link srcID="11669" trgID="10534" rel="pRr" directed="false" shadow="true" shadowCol="72559" srcRow="3470" trgRow="998" color="EX-green" />
    <link srcID="11669" trgID="9311" rel="pRr" directed="false" shadow="true" shadowCol="72560" srcRow="3470" trgRow="1022" color="EX-yellow" />
    <link srcID="10502" trgID="11669" rel="pRr" directed="false" shadow="true" shadowCol="72561" srcRow="1045" trgRow="3470" color="EX-purple" />
    <link srcID="11669" trgID="9929" rel="pRr" directed="false" shadow="true" shadowCol="72562" srcRow="3470" trgRow="1046" color="EX-dark-purple" />
    <link srcID="11669" trgID="10098" rel="pRr" directed="false" shadow="true" shadowCol="72563" srcRow="3470" trgRow="1047" color="EX-dark-red" />
    <link srcID="11669" trgID="9614" rel="pRr" directed="false" shadow="true" shadowCol="72564" srcRow="3470" trgRow="1065" color="EX-pale-green" />
    <link srcID="11669" trgID="9664" rel="pRr" directed="false" shadow="true" shadowCol="72565" srcRow="3470" trgRow="1066" color="EX-pale-blue" />
    <link srcID="11669" trgID="8936" rel="pRr" directed="false" shadow="true" shadowCol="72566" srcRow="3470" trgRow="1070" color="EX-dark-tan" />
    <link srcID="11669" trgID="8724" rel="pRr" directed="false" shadow="true" shadowCol="72567" srcRow="3470" trgRow="1071" color="EX-pale-blue-magenta" />
    <link srcID="8893" trgID="11669" rel="pRr" directed="false" shadow="true" shadowCol="72568" srcRow="1076" trgRow="3470" color="EX-pale-yellow orange" />
    <link srcID="11669" trgID="9752" rel="pRr" directed="false" shadow="true" shadowCol="72569" srcRow="3470" trgRow="1089" color="EX-medium-magenta" />
    <link srcID="8989" trgID="11669" rel="pRr" directed="false" shadow="true" shadowCol="72570" srcRow="1109" trgRow="3470" color="EX-pale-red" />
    <link srcID="11669" trgID="10165" rel="pRr" directed="false" shadow="true" shadowCol="72571" srcRow="3470" trgRow="1119" color="EX-pale-cyan" />
    <link srcID="11669" trgID="8787" rel="pRr" directed="false" shadow="true" shadowCol="72572" srcRow="3470" trgRow="1123" color="EX-pale-yellow-green" />
    <link srcID="11669" trgID="9110" rel="pRr" directed="false" shadow="true" shadowCol="72573" srcRow="3470" trgRow="1127" color="EX-pale-purple" />
    <link srcID="11669" trgID="9255" rel="pRr" directed="false" shadow="true" shadowCol="72574" srcRow="3470" trgRow="1135" color="EX-pale-magenta" />
    <link srcID="11669" trgID="9293" rel="pRr" directed="false" shadow="true" shadowCol="72575" srcRow="3470" trgRow="1138" color="EX-pale-red-orange" />
    <link srcID="11669" trgID="9226" rel="pRr" directed="false" shadow="true" shadowCol="72576" srcRow="3470" trgRow="1148" color="EX-blue" />
    <link srcID="11669" trgID="8333" rel="pRr" directed="false" shadow="true" shadowCol="72577" srcRow="3470" trgRow="1191" color="EX-orange" />
    <link srcID="11669" trgID="8999" rel="pRr" directed="false" shadow="true" shadowCol="72578" srcRow="3470" trgRow="1197" color="EX-dark-cyan" />
    <link srcID="11669" trgID="10049" rel="pRr" directed="false" shadow="true" shadowCol="72579" srcRow="3470" trgRow="1206" color="EX-red" />
    <link srcID="11669" trgID="9160" rel="pRr" directed="false" shadow="true" shadowCol="72580" srcRow="3470" trgRow="1228" color="EX-dark-orange" />
    <link srcID="11669" trgID="9946" rel="pRr" directed="false" shadow="true" shadowCol="72581" srcRow="3470" trgRow="1229" color="EX-dark-gray-purple" />
    <link srcID="11669" trgID="8892" rel="pRr" directed="false" shadow="true" shadowCol="72582" srcRow="3470" trgRow="1237" color="EX-cyan" />
    <link srcID="11669" trgID="9460" rel="pRr" directed="false" shadow="true" shadowCol="72583" srcRow="3470" trgRow="1238" color="EX-yellow-orange" />
    <link srcID="11669" trgID="9017" rel="pRr" directed="false" shadow="true" shadowCol="72584" srcRow="3470" trgRow="1249" color="EX-pure-blue" />
    <link srcID="11669" trgID="9730" rel="pRr" directed="false" shadow="true" shadowCol="72585" srcRow="3470" trgRow="1254" color="EX-dark-yellow-green" />
    <link srcID="11669" trgID="9971" rel="pRr" directed="false" shadow="true" shadowCol="72586" srcRow="3470" trgRow="1262" color="EX-dark-magenta" />
    <link srcID="11669" trgID="9700" rel="pRr" directed="false" shadow="true" shadowCol="72587" srcRow="3470" trgRow="1290" color="EX-dark-green" />
    <link srcID="11669" trgID="9919" rel="pRr" directed="false" shadow="true" shadowCol="72588" srcRow="3470" trgRow="1308" color="EX-blue-magenta" />
    <link srcID="11669" trgID="10486" rel="pRr" directed="false" shadow="true" shadowCol="72589" srcRow="3470" trgRow="1320" color="EX-yellow-green" />
    <link srcID="11669" trgID="8993" rel="pRr" directed="false" shadow="true" shadowCol="72590" srcRow="3470" trgRow="1346" color="EX-magenta" />
    <link srcID="11669" trgID="10057" rel="pRr" directed="false" shadow="true" shadowCol="72591" srcRow="3470" trgRow="1355" color="EX-green" />
    <link srcID="11669" trgID="9634" rel="pRr" directed="false" shadow="true" shadowCol="72592" srcRow="3470" trgRow="1365" color="EX-yellow" />
    <link srcID="11669" trgID="9654" rel="pRr" directed="false" shadow="true" shadowCol="72593" srcRow="3470" trgRow="1369" color="EX-purple" />
    <link srcID="11669" trgID="8293" rel="pRr" directed="false" shadow="true" shadowCol="72594" srcRow="3470" trgRow="1383" color="EX-dark-purple" />
    <link srcID="8283" trgID="11669" rel="pRr" directed="false" shadow="true" shadowCol="72595" srcRow="1389" trgRow="3470" color="EX-dark-red" />
    <link srcID="11669" trgID="8650" rel="pRr" directed="false" shadow="true" shadowCol="72596" srcRow="3470" trgRow="1395" color="EX-pale-green" />
    <link srcID="10144" trgID="11669" rel="pRr" directed="false" shadow="true" shadowCol="72597" srcRow="1401" trgRow="3470" color="EX-pale-blue" />
    <link srcID="11669" trgID="9741" rel="pRr" directed="false" shadow="true" shadowCol="72598" srcRow="3470" trgRow="1408" color="EX-dark-tan" />
    <link srcID="11669" trgID="9345" rel="pRr" directed="false" shadow="true" shadowCol="72599" srcRow="3470" trgRow="1416" color="EX-pale-blue-magenta" />
    <link srcID="9762" trgID="11669" rel="pRr" directed="false" shadow="true" shadowCol="72600" srcRow="1423" trgRow="3470" color="EX-pale-yellow orange" />
    <link srcID="11669" trgID="8246" rel="pRr" directed="false" shadow="true" shadowCol="72601" srcRow="3470" trgRow="1450" color="EX-medium-magenta" />
    <link srcID="11669" trgID="9115" rel="pRr" directed="false" shadow="true" shadowCol="72602" srcRow="3470" trgRow="1472" color="EX-pale-red" />
    <link srcID="11669" trgID="9063" rel="pRr" directed="false" shadow="true" shadowCol="72603" srcRow="3470" trgRow="1494" color="EX-pale-cyan" />
    <link srcID="11669" trgID="8950" rel="pRr" directed="false" shadow="true" shadowCol="72604" srcRow="3470" trgRow="1515" color="EX-pale-yellow-green" />
    <link srcID="11669" trgID="8655" rel="pRr" directed="false" shadow="true" shadowCol="72605" srcRow="3470" trgRow="1527" color="EX-pale-purple" />
    <link srcID="8710" trgID="11669" rel="pRr" directed="false" shadow="true" shadowCol="72606" srcRow="1541" trgRow="3470" color="EX-pale-magenta" />
    <link srcID="10410" trgID="11669" rel="pRr" directed="false" shadow="true" shadowCol="72607" srcRow="1556" trgRow="3470" color="EX-pale-red-orange" />
    <link srcID="11669" trgID="10394" rel="pRr" directed="false" shadow="true" shadowCol="72608" srcRow="3470" trgRow="1566" color="EX-blue" />
    <link srcID="8605" trgID="11669" rel="pRr" directed="false" shadow="true" shadowCol="72609" srcRow="1571" trgRow="3470" color="EX-orange" />
    <link srcID="8563" trgID="11669" rel="pRr" directed="false" shadow="true" shadowCol="72610" srcRow="1591" trgRow="3470" color="EX-dark-cyan" />
    <link srcID="11669" trgID="9782" rel="pRr" directed="false" shadow="true" shadowCol="72611" srcRow="3470" trgRow="1602" color="EX-red" />
    <link srcID="11669" trgID="8419" rel="pRr" directed="false" shadow="true" shadowCol="72612" srcRow="3470" trgRow="1611" color="EX-dark-orange" />
    <link srcID="11669" trgID="8462" rel="pRr" directed="false" shadow="true" shadowCol="72613" srcRow="3470" trgRow="1629" color="EX-dark-gray-purple" />
    <link srcID="11669" trgID="9599" rel="pRr" directed="false" shadow="true" shadowCol="72614" srcRow="3470" trgRow="1631" color="EX-cyan" />
    <link srcID="11669" trgID="9327" rel="pRr" directed="false" shadow="true" shadowCol="72615" srcRow="3470" trgRow="1639" color="EX-yellow-orange" />
    <link srcID="11669" trgID="8364" rel="pRr" directed="false" shadow="true" shadowCol="72616" srcRow="3470" trgRow="1646" color="EX-pure-blue" />
    <link srcID="11669" trgID="8846" rel="pRr" directed="false" shadow="true" shadowCol="72617" srcRow="3470" trgRow="1647" color="EX-dark-yellow-green" />
    <link srcID="11669" trgID="10375" rel="pRr" directed="false" shadow="true" shadowCol="72618" srcRow="3470" trgRow="1651" color="EX-dark-magenta" />
    <link srcID="11669" trgID="9224" rel="pRr" directed="false" shadow="true" shadowCol="72619" srcRow="3470" trgRow="1656" color="EX-dark-green" />
    <link srcID="11669" trgID="9595" rel="pRr" directed="false" shadow="true" shadowCol="72620" srcRow="3470" trgRow="1666" color="EX-blue-magenta" />
    <link srcID="11669" trgID="8887" rel="pRr" directed="false" shadow="true" shadowCol="72621" srcRow="3470" trgRow="1672" color="EX-yellow-green" />
    <link srcID="11669" trgID="9140" rel="pRr" directed="false" shadow="true" shadowCol="72622" srcRow="3470" trgRow="1687" color="EX-magenta" />
    <link srcID="11669" trgID="9100" rel="pRr" directed="false" shadow="true" shadowCol="72623" srcRow="3470" trgRow="1700" color="EX-green" />
    <link srcID="9459" trgID="11669" rel="pRr" directed="false" shadow="true" shadowCol="72624" srcRow="1703" trgRow="3470" color="EX-yellow" />
    <link srcID="11669" trgID="10317" rel="pRr" directed="false" shadow="true" shadowCol="72625" srcRow="3470" trgRow="1718" color="EX-purple" />
    <link srcID="10380" trgID="11669" rel="pRr" directed="false" shadow="true" shadowCol="72626" srcRow="1727" trgRow="3470" color="EX-dark-purple" />
    <link srcID="11669" trgID="8991" rel="pRr" directed="false" shadow="true" shadowCol="72627" srcRow="3470" trgRow="1753" color="EX-dark-red" />
    <link srcID="11669" trgID="10361" rel="pRr" directed="false" shadow="true" shadowCol="72628" srcRow="3470" trgRow="1758" color="EX-pale-green" />
    <link srcID="11669" trgID="8397" rel="pRr" directed="false" shadow="true" shadowCol="72629" srcRow="3470" trgRow="1787" color="EX-pale-blue" />
    <link srcID="11669" trgID="8405" rel="pRr" directed="false" shadow="true" shadowCol="72630" srcRow="3470" trgRow="1813" color="EX-dark-tan" />
    <link srcID="11669" trgID="9401" rel="pRr" directed="false" shadow="true" shadowCol="72631" srcRow="3470" trgRow="1815" color="EX-pale-blue-magenta" />
    <link srcID="8542" trgID="11669" rel="pRr" directed="false" shadow="true" shadowCol="72632" srcRow="1817" trgRow="3470" color="EX-pale-yellow orange" />
    <link srcID="11669" trgID="9792" rel="pRr" directed="false" shadow="true" shadowCol="72633" srcRow="3470" trgRow="1831" color="EX-medium-magenta" />
    <link srcID="11669" trgID="10276" rel="pRr" directed="false" shadow="true" shadowCol="72634" srcRow="3470" trgRow="1833" color="EX-pale-red" />
    <link srcID="11669" trgID="8618" rel="pRr" directed="false" shadow="true" shadowCol="72635" srcRow="3470" trgRow="1857" color="EX-pale-cyan" />
    <link srcID="11669" trgID="9306" rel="pRr" directed="false" shadow="true" shadowCol="72636" srcRow="3470" trgRow="1865" color="EX-pale-yellow-green" />
    <link srcID="11669" trgID="9833" rel="pRr" directed="false" shadow="true" shadowCol="72637" srcRow="3470" trgRow="1866" color="EX-pale-purple" />
    <link srcID="11669" trgID="8940" rel="pRr" directed="false" shadow="true" shadowCol="72638" srcRow="3470" trgRow="1869" color="EX-pale-magenta" />
    <link srcID="11669" trgID="8451" rel="pRr" directed="false" shadow="true" shadowCol="72639" srcRow="3470" trgRow="1870" color="EX-pale-red-orange" />
    <link srcID="11669" trgID="10291" rel="pRr" directed="false" shadow="true" shadowCol="72640" srcRow="3470" trgRow="1889" color="EX-blue" />
    <link srcID="11669" trgID="10541" rel="pRr" directed="false" shadow="true" shadowCol="72641" srcRow="3470" trgRow="1890" color="EX-orange" />
    <link srcID="11669" trgID="9137" rel="pRr" directed="false" shadow="true" shadowCol="72642" srcRow="3470" trgRow="1891" color="EX-dark-cyan" />
    <link srcID="11669" trgID="9967" rel="pRr" directed="false" shadow="true" shadowCol="72643" srcRow="3470" trgRow="1897" color="EX-red" />
    <link srcID="11669" trgID="9640" rel="pRr" directed="false" shadow="true" shadowCol="72644" srcRow="3470" trgRow="1902" color="EX-dark-orange" />
    <link srcID="11669" trgID="10118" rel="pRr" directed="false" shadow="true" shadowCol="72645" srcRow="3470" trgRow="1903" color="EX-dark-gray-purple" />
    <link srcID="11669" trgID="8690" rel="pRr" directed="false" shadow="true" shadowCol="72646" srcRow="3470" trgRow="1917" color="EX-cyan" />
    <link srcID="11669" trgID="9358" rel="pRr" directed="false" shadow="true" shadowCol="72647" srcRow="3470" trgRow="1919" color="EX-yellow-orange" />
    <link srcID="11669" trgID="10111" rel="pRr" directed="false" shadow="true" shadowCol="72648" srcRow="3470" trgRow="1926" color="EX-pure-blue" />
    <link srcID="11669" trgID="8791" rel="pRr" directed="false" shadow="true" shadowCol="72649" srcRow="3470" trgRow="1927" color="EX-dark-yellow-green" />
    <link srcID="11669" trgID="10337" rel="pRr" directed="false" shadow="true" shadowCol="72650" srcRow="3470" trgRow="1930" color="EX-dark-magenta" />
    <link srcID="11669" trgID="10527" rel="pRr" directed="false" shadow="true" shadowCol="72651" srcRow="3470" trgRow="1932" color="EX-dark-green" />
    <link srcID="11669" trgID="10223" rel="pRr" directed="false" shadow="true" shadowCol="72652" srcRow="3470" trgRow="1938" color="EX-blue-magenta" />
    <link srcID="11669" trgID="9300" rel="pRr" directed="false" shadow="true" shadowCol="72653" srcRow="3470" trgRow="1943" color="EX-yellow-green" />
    <link srcID="11669" trgID="9245" rel="pRr" directed="false" shadow="true" shadowCol="72654" srcRow="3470" trgRow="1946" color="EX-magenta" />
    <link srcID="11669" trgID="8495" rel="pRr" directed="false" shadow="true" shadowCol="72655" srcRow="3470" trgRow="1957" color="EX-green" />
    <link srcID="11669" trgID="8241" rel="pRr" directed="false" shadow="true" shadowCol="72656" srcRow="3470" trgRow="1958" color="EX-yellow" />
    <link srcID="11669" trgID="9342" rel="pRr" directed="false" shadow="true" shadowCol="72657" srcRow="3470" trgRow="1959" color="EX-purple" />
    <link srcID="11669" trgID="9281" rel="pRr" directed="false" shadow="true" shadowCol="72658" srcRow="3470" trgRow="1961" color="EX-dark-purple" />
    <link srcID="11669" trgID="10398" rel="pRr" directed="false" shadow="true" shadowCol="72659" srcRow="3470" trgRow="1962" color="EX-dark-red" />
    <link srcID="11669" trgID="8871" rel="pRr" directed="false" shadow="true" shadowCol="72660" srcRow="3470" trgRow="1963" color="EX-pale-green" />
    <link srcID="11669" trgID="10218" rel="pRr" directed="false" shadow="true" shadowCol="72661" srcRow="3470" trgRow="1967" color="EX-pale-blue" />
    <link srcID="11669" trgID="10296" rel="pRr" directed="false" shadow="true" shadowCol="72662" srcRow="3470" trgRow="1968" color="EX-dark-tan" />
    <link srcID="11669" trgID="8545" rel="pRr" directed="false" shadow="true" shadowCol="72663" srcRow="3470" trgRow="1992" color="EX-pale-blue-magenta" />
    <link srcID="11669" trgID="9489" rel="pRr" directed="false" shadow="true" shadowCol="72664" srcRow="3470" trgRow="1997" color="EX-pale-yellow orange" />
    <link srcID="11669" trgID="9290" rel="pRr" directed="false" shadow="true" shadowCol="72665" srcRow="3470" trgRow="1999" color="EX-medium-magenta" />
    <link srcID="10273" trgID="11669" rel="pRr" directed="false" shadow="true" shadowCol="72666" srcRow="2040" trgRow="3470" color="EX-pale-red" />
    <link srcID="8273" trgID="11669" rel="pRr" directed="false" shadow="true" shadowCol="72667" srcRow="2042" trgRow="3470" color="EX-pale-cyan" />
    <link srcID="11669" trgID="9966" rel="pRr" directed="false" shadow="true" shadowCol="72668" srcRow="3470" trgRow="2067" color="EX-pale-yellow-green" />
    <link srcID="11669" trgID="8731" rel="pRr" directed="false" shadow="true" shadowCol="72669" srcRow="3470" trgRow="2069" color="EX-pale-purple" />
    <link srcID="11669" trgID="9350" rel="pRr" directed="false" shadow="true" shadowCol="72670" srcRow="3470" trgRow="2074" color="EX-pale-magenta" />
    <link srcID="11669" trgID="10217" rel="pRr" directed="false" shadow="true" shadowCol="72671" srcRow="3470" trgRow="2075" color="EX-pale-red-orange" />
    <link srcID="11669" trgID="10056" rel="pRr" directed="false" shadow="true" shadowCol="72672" srcRow="3470" trgRow="2090" color="EX-blue" />
    <link srcID="11669" trgID="9309" rel="pRr" directed="false" shadow="true" shadowCol="72673" srcRow="3470" trgRow="2098" color="EX-orange" />
    <link srcID="9580" trgID="11669" rel="pRr" directed="false" shadow="true" shadowCol="72674" srcRow="2117" trgRow="3470" color="EX-dark-cyan" />
    <link srcID="11669" trgID="8402" rel="pRr" directed="false" shadow="true" shadowCol="72675" srcRow="3470" trgRow="2125" color="EX-red" />
    <link srcID="11669" trgID="8616" rel="pRr" directed="false" shadow="true" shadowCol="72676" srcRow="3470" trgRow="2137" color="EX-dark-orange" />
    <link srcID="11669" trgID="9951" rel="pRr" directed="false" shadow="true" shadowCol="72677" srcRow="3470" trgRow="2150" color="EX-dark-gray-purple" />
    <link srcID="11669" trgID="10321" rel="pRr" directed="false" shadow="true" shadowCol="72678" srcRow="3470" trgRow="2158" color="EX-cyan" />
    <link srcID="11669" trgID="10116" rel="pRr" directed="false" shadow="true" shadowCol="72679" srcRow="3470" trgRow="2174" color="EX-yellow-orange" />
    <link srcID="11669" trgID="9194" rel="pRr" directed="false" shadow="true" shadowCol="72680" srcRow="3470" trgRow="2189" color="EX-pure-blue" />
    <link srcID="11669" trgID="8526" rel="pRr" directed="false" shadow="true" shadowCol="72681" srcRow="3470" trgRow="2191" color="EX-dark-yellow-green" />
    <link srcID="9499" trgID="11669" rel="pRr" directed="false" shadow="true" shadowCol="72682" srcRow="2198" trgRow="3470" color="EX-dark-magenta" />
    <link srcID="11669" trgID="9004" rel="pRr" directed="false" shadow="true" shadowCol="72683" srcRow="3470" trgRow="2211" color="EX-dark-green" />
    <link srcID="11669" trgID="8391" rel="pRr" directed="false" shadow="true" shadowCol="72684" srcRow="3470" trgRow="2217" color="EX-blue-magenta" />
    <link srcID="11669" trgID="8668" rel="pRr" directed="false" shadow="true" shadowCol="72685" srcRow="3470" trgRow="2232" color="EX-yellow-green" />
    <link srcID="8637" trgID="11669" rel="pRr" directed="false" shadow="true" shadowCol="72686" srcRow="2234" trgRow="3470" color="EX-magenta" />
    <link srcID="8987" trgID="11669" rel="pRr" directed="false" shadow="true" shadowCol="72687" srcRow="2238" trgRow="3470" color="EX-green" />
    <link srcID="11669" trgID="9056" rel="pRr" directed="false" shadow="true" shadowCol="72688" srcRow="3470" trgRow="2242" color="EX-yellow" />
    <link srcID="11669" trgID="10178" rel="pRr" directed="false" shadow="true" shadowCol="72689" srcRow="3470" trgRow="2246" color="EX-purple" />
    <link srcID="8891" trgID="11669" rel="pRr" directed="false" shadow="true" shadowCol="72690" srcRow="2247" trgRow="3470" color="EX-dark-purple" />
    <link srcID="11669" trgID="8609" rel="pRr" directed="false" shadow="true" shadowCol="72691" srcRow="3470" trgRow="2267" color="EX-dark-red" />
    <link srcID="11669" trgID="9286" rel="pRr" directed="false" shadow="true" shadowCol="72692" srcRow="3470" trgRow="2278" color="EX-pale-green" />
    <link srcID="11669" trgID="9146" rel="pRr" directed="false" shadow="true" shadowCol="72693" srcRow="3470" trgRow="2285" color="EX-pale-blue" />
    <link srcID="11669" trgID="10588" rel="pRr" directed="false" shadow="true" shadowCol="72694" srcRow="3470" trgRow="2294" color="EX-dark-tan" />
    <link srcID="9104" trgID="11669" rel="pRr" directed="false" shadow="true" shadowCol="72695" srcRow="2301" trgRow="3470" color="EX-pale-blue-magenta" />
    <link srcID="11669" trgID="10376" rel="pRr" directed="false" shadow="true" shadowCol="72696" srcRow="3470" trgRow="2326" color="EX-pale-yellow orange" />
    <link srcID="11669" trgID="8679" rel="pRr" directed="false" shadow="true" shadowCol="72697" srcRow="3470" trgRow="2334" color="EX-medium-magenta" />
    <link srcID="11669" trgID="9825" rel="pRr" directed="false" shadow="true" shadowCol="72698" srcRow="3470" trgRow="2349" color="EX-pale-red" />
    <link srcID="11669" trgID="8956" rel="pRr" directed="false" shadow="true" shadowCol="72699" srcRow="3470" trgRow="2364" color="EX-pale-cyan" />
    <link srcID="11669" trgID="8813" rel="pRr" directed="false" shadow="true" shadowCol="72700" srcRow="3470" trgRow="2371" color="EX-pale-yellow-green" />
    <link srcID="11669" trgID="10516" rel="pRr" directed="false" shadow="true" shadowCol="72701" srcRow="3470" trgRow="2373" color="EX-pale-purple" />
    <link srcID="12846" trgID="9567" rel="pRr" directed="false" shadow="true" shadowCol="72702" srcRow="3471" trgRow="44" color="EX-pale-magenta" />
    <link srcID="8599" trgID="12846" rel="pRr" directed="false" shadow="true" shadowCol="72703" srcRow="77" trgRow="3471" color="EX-pale-red-orange" />
    <link srcID="12846" trgID="8978" rel="pRr" directed="false" shadow="true" shadowCol="72704" srcRow="3471" trgRow="81" color="EX-blue" />
    <link srcID="12846" trgID="8308" rel="pRr" directed="false" shadow="true" shadowCol="72705" srcRow="3471" trgRow="87" color="EX-orange" />
    <link srcID="12846" trgID="9021" rel="pRr" directed="false" shadow="true" shadowCol="72706" srcRow="3471" trgRow="143" color="EX-dark-cyan" />
    <link srcID="12846" trgID="8269" rel="pRr" directed="false" shadow="true" shadowCol="72707" srcRow="3471" trgRow="149" color="EX-red" />
    <link srcID="12846" trgID="9432" rel="pRr" directed="false" shadow="true" shadowCol="72708" srcRow="3471" trgRow="343" color="EX-dark-orange" />
    <link srcID="12846" trgID="9560" rel="pRr" directed="false" shadow="true" shadowCol="72709" srcRow="3471" trgRow="488" color="EX-dark-gray-purple" />
    <link srcID="9763" trgID="12846" rel="pRr" directed="false" shadow="true" shadowCol="72710" srcRow="526" trgRow="3471" color="EX-cyan" />
    <link srcID="12846" trgID="8619" rel="pRr" directed="false" shadow="true" shadowCol="72711" srcRow="3471" trgRow="528" color="EX-yellow-orange" />
    <link srcID="9624" trgID="12846" rel="pRr" directed="false" shadow="true" shadowCol="72712" srcRow="845" trgRow="3471" color="EX-pure-blue" />
    <link srcID="12846" trgID="8931" rel="pRr" directed="false" shadow="true" shadowCol="72713" srcRow="3471" trgRow="862" color="EX-dark-yellow-green" />
    <link srcID="12846" trgID="9883" rel="pRr" directed="false" shadow="true" shadowCol="72714" srcRow="3471" trgRow="887" color="EX-dark-magenta" />
    <link srcID="8685" trgID="12846" rel="pRr" directed="false" shadow="true" shadowCol="72715" srcRow="892" trgRow="3471" color="EX-dark-green" />
    <link srcID="12846" trgID="9987" rel="pRr" directed="false" shadow="true" shadowCol="72716" srcRow="3471" trgRow="893" color="EX-blue-magenta" />
    <link srcID="12846" trgID="9161" rel="pRr" directed="false" shadow="true" shadowCol="72717" srcRow="3471" trgRow="1250" color="EX-yellow-green" />
    <link srcID="12846" trgID="10500" rel="pRr" directed="false" shadow="true" shadowCol="72718" srcRow="3471" trgRow="1362" color="EX-magenta" />
    <link srcID="12846" trgID="8519" rel="pRr" directed="false" shadow="true" shadowCol="72719" srcRow="3471" trgRow="1396" color="EX-green" />
    <link srcID="12846" trgID="9612" rel="pRr" directed="false" shadow="true" shadowCol="72720" srcRow="3471" trgRow="1440" color="EX-yellow" />
    <link srcID="9019" trgID="12846" rel="pRr" directed="false" shadow="true" shadowCol="72721" srcRow="1441" trgRow="3471" color="EX-purple" />
    <link srcID="12846" trgID="10076" rel="pRr" directed="false" shadow="true" shadowCol="72722" srcRow="3471" trgRow="1462" color="EX-dark-purple" />
    <link srcID="8320" trgID="12846" rel="pRr" directed="false" shadow="true" shadowCol="72723" srcRow="1467" trgRow="3471" color="EX-dark-red" />
    <link srcID="8803" trgID="12846" rel="pRr" directed="false" shadow="true" shadowCol="72724" srcRow="1484" trgRow="3471" color="EX-pale-green" />
    <link srcID="10003" trgID="12846" rel="pRr" directed="false" shadow="true" shadowCol="72725" srcRow="1528" trgRow="3471" color="EX-pale-blue" />
    <link srcID="12846" trgID="10231" rel="pRr" directed="false" shadow="true" shadowCol="72726" srcRow="3471" trgRow="1605" color="EX-dark-tan" />
    <link srcID="12846" trgID="10305" rel="pRr" directed="false" shadow="true" shadowCol="72727" srcRow="3471" trgRow="1775" color="EX-pale-blue-magenta" />
    <link srcID="9817" trgID="12846" rel="pRr" directed="false" shadow="true" shadowCol="72728" srcRow="1788" trgRow="3471" color="EX-pale-yellow orange" />
    <link srcID="12846" trgID="8451" rel="pRr" directed="false" shadow="true" shadowCol="72729" srcRow="3471" trgRow="1870" color="EX-medium-magenta" />
    <link srcID="12846" trgID="10339" rel="pRr" directed="false" shadow="true" shadowCol="72730" srcRow="3471" trgRow="1916" color="EX-pale-red" />
    <link srcID="8804" trgID="12846" rel="pRr" directed="false" shadow="true" shadowCol="72731" srcRow="1925" trgRow="3471" color="EX-pale-cyan" />
    <link srcID="10217" trgID="12846" rel="pRr" directed="false" shadow="true" shadowCol="72732" srcRow="2075" trgRow="3471" color="EX-pale-yellow-green" />
    <link srcID="9362" trgID="12846" rel="pRr" directed="false" shadow="true" shadowCol="72733" srcRow="2084" trgRow="3471" color="EX-pale-purple" />
    <link srcID="12846" trgID="8579" rel="pRr" directed="false" shadow="true" shadowCol="72734" srcRow="3471" trgRow="2168" color="EX-pale-magenta" />
    <link srcID="10367" trgID="12846" rel="pRr" directed="false" shadow="true" shadowCol="72735" srcRow="2292" trgRow="3471" color="EX-pale-red-orange" />
    <link srcID="12846" trgID="10005" rel="pRr" directed="false" shadow="true" shadowCol="72736" srcRow="3471" trgRow="2296" color="EX-blue" />
    <link srcID="8372" trgID="12846" rel="pRr" directed="false" shadow="true" shadowCol="72737" srcRow="2298" trgRow="3471" color="EX-orange" />
    <link srcID="10523" trgID="12763" rel="pRr" directed="false" shadow="true" shadowCol="72738" srcRow="45" trgRow="3472" color="EX-dark-cyan" />
    <link srcID="8844" trgID="12763" rel="pRr" directed="false" shadow="true" shadowCol="72739" srcRow="68" trgRow="3472" color="EX-red" />
    <link srcID="8599" trgID="12763" rel="pRr" directed="false" shadow="true" shadowCol="72740" srcRow="77" trgRow="3472" color="EX-dark-orange" />
    <link srcID="9043" trgID="12763" rel="pRr" directed="false" shadow="true" shadowCol="72741" srcRow="78" trgRow="3472" color="EX-dark-gray-purple" />
    <link srcID="8251" trgID="12763" rel="pRr" directed="false" shadow="true" shadowCol="72742" srcRow="82" trgRow="3472" color="EX-cyan" />
    <link srcID="8776" trgID="12763" rel="pRr" directed="false" shadow="true" shadowCol="72743" srcRow="88" trgRow="3472" color="EX-yellow-orange" />
    <link srcID="9573" trgID="12763" rel="pRr" directed="false" shadow="true" shadowCol="72744" srcRow="89" trgRow="3472" color="EX-pure-blue" />
    <link srcID="12763" trgID="8277" rel="pRr" directed="false" shadow="true" shadowCol="72745" srcRow="3472" trgRow="91" color="EX-dark-yellow-green" />
    <link srcID="9420" trgID="12763" rel="pRr" directed="false" shadow="true" shadowCol="72746" srcRow="98" trgRow="3472" color="EX-dark-magenta" />
    <link srcID="8764" trgID="12763" rel="pRr" directed="false" shadow="true" shadowCol="72747" srcRow="104" trgRow="3472" color="EX-dark-green" />
    <link srcID="9390" trgID="12763" rel="pRr" directed="false" shadow="true" shadowCol="72748" srcRow="105" trgRow="3472" color="EX-blue-magenta" />
    <link srcID="9175" trgID="12763" rel="pRr" directed="false" shadow="true" shadowCol="72749" srcRow="107" trgRow="3472" color="EX-yellow-green" />
    <link srcID="8719" trgID="12763" rel="pRr" directed="false" shadow="true" shadowCol="72750" srcRow="131" trgRow="3472" color="EX-magenta" />
    <link srcID="9021" trgID="12763" rel="pRr" directed="false" shadow="true" shadowCol="72751" srcRow="143" trgRow="3472" color="EX-green" />
    <link srcID="9874" trgID="12763" rel="pRr" directed="false" shadow="true" shadowCol="72752" srcRow="145" trgRow="3472" color="EX-yellow" />
    <link srcID="8520" trgID="12763" rel="pRr" directed="false" shadow="true" shadowCol="72753" srcRow="152" trgRow="3472" color="EX-purple" />
    <link srcID="10535" trgID="12763" rel="pRr" directed="false" shadow="true" shadowCol="72754" srcRow="153" trgRow="3472" color="EX-dark-purple" />
    <link srcID="10117" trgID="12763" rel="pRr" directed="false" shadow="true" shadowCol="72755" srcRow="156" trgRow="3472" color="EX-dark-red" />
    <link srcID="12763" trgID="8861" rel="pRr" directed="false" shadow="true" shadowCol="72756" srcRow="3472" trgRow="164" color="EX-pale-green" />
    <link srcID="10494" trgID="12763" rel="pRr" directed="false" shadow="true" shadowCol="72757" srcRow="195" trgRow="3472" color="EX-pale-blue" />
    <link srcID="10259" trgID="12763" rel="pRr" directed="false" shadow="true" shadowCol="72758" srcRow="212" trgRow="3472" color="EX-dark-tan" />
    <link srcID="8642" trgID="12763" rel="pRr" directed="false" shadow="true" shadowCol="72759" srcRow="219" trgRow="3472" color="EX-pale-blue-magenta" />
    <link srcID="9130" trgID="12763" rel="pRr" directed="false" shadow="true" shadowCol="72760" srcRow="222" trgRow="3472" color="EX-pale-yellow orange" />
    <link srcID="12763" trgID="10133" rel="pRr" directed="false" shadow="true" shadowCol="72761" srcRow="3472" trgRow="226" color="EX-medium-magenta" />
    <link srcID="8829" trgID="12763" rel="pRr" directed="false" shadow="true" shadowCol="72762" srcRow="228" trgRow="3472" color="EX-pale-red" />
    <link srcID="12763" trgID="8644" rel="pRr" directed="false" shadow="true" shadowCol="72763" srcRow="3472" trgRow="263" color="EX-pale-cyan" />
    <link srcID="12763" trgID="9405" rel="pRr" directed="false" shadow="true" shadowCol="72764" srcRow="3472" trgRow="265" color="EX-pale-yellow-green" />
    <link srcID="8243" trgID="12763" rel="pRr" directed="false" shadow="true" shadowCol="72765" srcRow="271" trgRow="3472" color="EX-pale-purple" />
    <link srcID="9148" trgID="12763" rel="pRr" directed="false" shadow="true" shadowCol="72766" srcRow="274" trgRow="3472" color="EX-pale-magenta" />
    <link srcID="12763" trgID="8743" rel="pRr" directed="false" shadow="true" shadowCol="72767" srcRow="3472" trgRow="292" color="EX-pale-red-orange" />
    <link srcID="9738" trgID="12763" rel="pRr" directed="false" shadow="true" shadowCol="72768" srcRow="294" trgRow="3472" color="EX-blue" />
    <link srcID="9758" trgID="12763" rel="pRr" directed="false" shadow="true" shadowCol="72769" srcRow="319" trgRow="3472" color="EX-orange" />
    <link srcID="12763" trgID="8789" rel="pRr" directed="false" shadow="true" shadowCol="72770" srcRow="3472" trgRow="322" color="EX-dark-cyan" />
    <link srcID="10243" trgID="12763" rel="pRr" directed="false" shadow="true" shadowCol="72771" srcRow="338" trgRow="3472" color="EX-red" />
    <link srcID="9001" trgID="12763" rel="pRr" directed="false" shadow="true" shadowCol="72772" srcRow="379" trgRow="3472" color="EX-dark-orange" />
    <link srcID="8686" trgID="12763" rel="pRr" directed="false" shadow="true" shadowCol="72773" srcRow="380" trgRow="3472" color="EX-dark-gray-purple" />
    <link srcID="8735" trgID="12763" rel="pRr" directed="false" shadow="true" shadowCol="72774" srcRow="427" trgRow="3472" color="EX-cyan" />
    <link srcID="10283" trgID="12763" rel="pRr" directed="false" shadow="true" shadowCol="72775" srcRow="477" trgRow="3472" color="EX-yellow-orange" />
    <link srcID="9963" trgID="12763" rel="pRr" directed="false" shadow="true" shadowCol="72776" srcRow="478" trgRow="3472" color="EX-pure-blue" />
    <link srcID="9419" trgID="12763" rel="pRr" directed="false" shadow="true" shadowCol="72777" srcRow="479" trgRow="3472" color="EX-dark-yellow-green" />
    <link srcID="12763" trgID="10584" rel="pRr" directed="false" shadow="true" shadowCol="72778" srcRow="3472" trgRow="480" color="EX-dark-magenta" />
    <link srcID="10489" trgID="12763" rel="pRr" directed="false" shadow="true" shadowCol="72779" srcRow="483" trgRow="3472" color="EX-dark-green" />
    <link srcID="12763" trgID="9560" rel="pRr" directed="false" shadow="true" shadowCol="72780" srcRow="3472" trgRow="488" color="EX-blue-magenta" />
    <link srcID="10156" trgID="12763" rel="pRr" directed="false" shadow="true" shadowCol="72781" srcRow="490" trgRow="3472" color="EX-yellow-green" />
    <link srcID="9850" trgID="12763" rel="pRr" directed="false" shadow="true" shadowCol="72782" srcRow="492" trgRow="3472" color="EX-magenta" />
    <link srcID="8700" trgID="12763" rel="pRr" directed="false" shadow="true" shadowCol="72783" srcRow="505" trgRow="3472" color="EX-green" />
    <link srcID="10587" trgID="12763" rel="pRr" directed="false" shadow="true" shadowCol="72784" srcRow="508" trgRow="3472" color="EX-yellow" />
    <link srcID="8778" trgID="12763" rel="pRr" directed="false" shadow="true" shadowCol="72785" srcRow="512" trgRow="3472" color="EX-purple" />
    <link srcID="8412" trgID="12763" rel="pRr" directed="false" shadow="true" shadowCol="72786" srcRow="514" trgRow="3472" color="EX-dark-purple" />
    <link srcID="10503" trgID="12763" rel="pRr" directed="false" shadow="true" shadowCol="72787" srcRow="517" trgRow="3472" color="EX-dark-red" />
    <link srcID="9034" trgID="12763" rel="pRr" directed="false" shadow="true" shadowCol="72788" srcRow="535" trgRow="3472" color="EX-pale-green" />
    <link srcID="9067" trgID="12763" rel="pRr" directed="false" shadow="true" shadowCol="72789" srcRow="538" trgRow="3472" color="EX-pale-blue" />
    <link srcID="9418" trgID="12763" rel="pRr" directed="false" shadow="true" shadowCol="72790" srcRow="541" trgRow="3472" color="EX-dark-tan" />
    <link srcID="9728" trgID="12763" rel="pRr" directed="false" shadow="true" shadowCol="72791" srcRow="553" trgRow="3472" color="EX-pale-blue-magenta" />
    <link srcID="9636" trgID="12763" rel="pRr" directed="false" shadow="true" shadowCol="72792" srcRow="563" trgRow="3472" color="EX-pale-yellow orange" />
    <link srcID="9564" trgID="12763" rel="pRr" directed="false" shadow="true" shadowCol="72793" srcRow="577" trgRow="3472" color="EX-medium-magenta" />
    <link srcID="9661" trgID="12763" rel="pRr" directed="false" shadow="true" shadowCol="72794" srcRow="588" trgRow="3472" color="EX-pale-red" />
    <link srcID="9349" trgID="12763" rel="pRr" directed="false" shadow="true" shadowCol="72795" srcRow="608" trgRow="3472" color="EX-pale-cyan" />
    <link srcID="9377" trgID="12763" rel="pRr" directed="false" shadow="true" shadowCol="72796" srcRow="627" trgRow="3472" color="EX-pale-yellow-green" />
    <link srcID="8352" trgID="12763" rel="pRr" directed="false" shadow="true" shadowCol="72797" srcRow="637" trgRow="3472" color="EX-pale-purple" />
    <link srcID="12763" trgID="9910" rel="pRr" directed="false" shadow="true" shadowCol="72798" srcRow="3472" trgRow="643" color="EX-pale-magenta" />
    <link srcID="8500" trgID="12763" rel="pRr" directed="false" shadow="true" shadowCol="72799" srcRow="759" trgRow="3472" color="EX-pale-red-orange" />
    <link srcID="9899" trgID="12763" rel="pRr" directed="false" shadow="true" shadowCol="72800" srcRow="786" trgRow="3472" color="EX-blue" />
    <link srcID="8595" trgID="12763" rel="pRr" directed="false" shadow="true" shadowCol="72801" srcRow="801" trgRow="3472" color="EX-orange" />
    <link srcID="9550" trgID="12763" rel="pRr" directed="false" shadow="true" shadowCol="72802" srcRow="821" trgRow="3472" color="EX-dark-cyan" />
    <link srcID="10348" trgID="12763" rel="pRr" directed="false" shadow="true" shadowCol="72803" srcRow="833" trgRow="3472" color="EX-red" />
    <link srcID="8498" trgID="12763" rel="pRr" directed="false" shadow="true" shadowCol="72804" srcRow="854" trgRow="3472" color="EX-dark-orange" />
    <link srcID="8931" trgID="12763" rel="pRr" directed="false" shadow="true" shadowCol="72805" srcRow="862" trgRow="3472" color="EX-dark-gray-purple" />
    <link srcID="8898" trgID="12763" rel="pRr" directed="false" shadow="true" shadowCol="72806" srcRow="868" trgRow="3472" color="EX-cyan" />
    <link srcID="9759" trgID="12763" rel="pRr" directed="false" shadow="true" shadowCol="72807" srcRow="869" trgRow="3472" color="EX-yellow-orange" />
    <link srcID="8745" trgID="12763" rel="pRr" directed="false" shadow="true" shadowCol="72808" srcRow="881" trgRow="3472" color="EX-pure-blue" />
    <link srcID="8685" trgID="12763" rel="pRr" directed="false" shadow="true" shadowCol="72809" srcRow="892" trgRow="3472" color="EX-dark-yellow-green" />
    <link srcID="9987" trgID="12763" rel="pRr" directed="false" shadow="true" shadowCol="72810" srcRow="893" trgRow="3472" color="EX-dark-magenta" />
    <link srcID="9059" trgID="12763" rel="pRr" directed="false" shadow="true" shadowCol="72811" srcRow="915" trgRow="3472" color="EX-dark-green" />
    <link srcID="9222" trgID="12763" rel="pRr" directed="false" shadow="true" shadowCol="72812" srcRow="929" trgRow="3472" color="EX-blue-magenta" />
    <link srcID="8712" trgID="12763" rel="pRr" directed="false" shadow="true" shadowCol="72813" srcRow="934" trgRow="3472" color="EX-yellow-green" />
    <link srcID="10381" trgID="12763" rel="pRr" directed="false" shadow="true" shadowCol="72814" srcRow="964" trgRow="3472" color="EX-magenta" />
    <link srcID="8422" trgID="12763" rel="pRr" directed="false" shadow="true" shadowCol="72815" srcRow="973" trgRow="3472" color="EX-green" />
    <link srcID="8242" trgID="12763" rel="pRr" directed="false" shadow="true" shadowCol="72816" srcRow="975" trgRow="3472" color="EX-yellow" />
    <link srcID="9185" trgID="12763" rel="pRr" directed="false" shadow="true" shadowCol="72817" srcRow="1043" trgRow="3472" color="EX-purple" />
    <link srcID="10037" trgID="12763" rel="pRr" directed="false" shadow="true" shadowCol="72818" srcRow="1053" trgRow="3472" color="EX-dark-purple" />
    <link srcID="8724" trgID="12763" rel="pRr" directed="false" shadow="true" shadowCol="72819" srcRow="1071" trgRow="3472" color="EX-dark-red" />
    <link srcID="10233" trgID="12763" rel="pRr" directed="false" shadow="true" shadowCol="72820" srcRow="1073" trgRow="3472" color="EX-pale-green" />
    <link srcID="8408" trgID="12763" rel="pRr" directed="false" shadow="true" shadowCol="72821" srcRow="1082" trgRow="3472" color="EX-pale-blue" />
    <link srcID="8547" trgID="12763" rel="pRr" directed="false" shadow="true" shadowCol="72822" srcRow="1092" trgRow="3472" color="EX-dark-tan" />
    <link srcID="8771" trgID="12763" rel="pRr" directed="false" shadow="true" shadowCol="72823" srcRow="1106" trgRow="3472" color="EX-pale-blue-magenta" />
    <link srcID="9862" trgID="12763" rel="pRr" directed="false" shadow="true" shadowCol="72824" srcRow="1107" trgRow="3472" color="EX-pale-yellow orange" />
    <link srcID="9421" trgID="12763" rel="pRr" directed="false" shadow="true" shadowCol="72825" srcRow="1143" trgRow="3472" color="EX-medium-magenta" />
    <link srcID="8854" trgID="12763" rel="pRr" directed="false" shadow="true" shadowCol="72826" srcRow="1156" trgRow="3472" color="EX-pale-red" />
    <link srcID="12763" trgID="8732" rel="pRr" directed="false" shadow="true" shadowCol="72827" srcRow="3472" trgRow="1178" color="EX-pale-cyan" />
    <link srcID="9422" trgID="12763" rel="pRr" directed="false" shadow="true" shadowCol="72828" srcRow="1196" trgRow="3472" color="EX-pale-yellow-green" />
    <link srcID="10049" trgID="12763" rel="pRr" directed="false" shadow="true" shadowCol="72829" srcRow="1206" trgRow="3472" color="EX-pale-purple" />
    <link srcID="8511" trgID="12763" rel="pRr" directed="false" shadow="true" shadowCol="72830" srcRow="1211" trgRow="3472" color="EX-pale-magenta" />
    <link srcID="8843" trgID="12763" rel="pRr" directed="false" shadow="true" shadowCol="72831" srcRow="1223" trgRow="3472" color="EX-pale-red-orange" />
    <link srcID="8210" trgID="12763" rel="pRr" directed="false" shadow="true" shadowCol="72832" srcRow="1227" trgRow="3472" color="EX-blue" />
    <link srcID="9158" trgID="12763" rel="pRr" directed="false" shadow="true" shadowCol="72833" srcRow="1239" trgRow="3472" color="EX-orange" />
    <link srcID="12763" trgID="10320" rel="pRr" directed="false" shadow="true" shadowCol="72834" srcRow="3472" trgRow="1242" color="EX-dark-cyan" />
    <link srcID="8507" trgID="12763" rel="pRr" directed="false" shadow="true" shadowCol="72835" srcRow="1251" trgRow="3472" color="EX-red" />
    <link srcID="12763" trgID="9474" rel="pRr" directed="false" shadow="true" shadowCol="72836" srcRow="3472" trgRow="1253" color="EX-dark-orange" />
    <link srcID="8876" trgID="12763" rel="pRr" directed="false" shadow="true" shadowCol="72837" srcRow="1255" trgRow="3472" color="EX-dark-gray-purple" />
    <link srcID="8313" trgID="12763" rel="pRr" directed="false" shadow="true" shadowCol="72838" srcRow="1279" trgRow="3472" color="EX-cyan" />
    <link srcID="8758" trgID="12763" rel="pRr" directed="false" shadow="true" shadowCol="72839" srcRow="1283" trgRow="3472" color="EX-yellow-orange" />
    <link srcID="8475" trgID="12763" rel="pRr" directed="false" shadow="true" shadowCol="72840" srcRow="1297" trgRow="3472" color="EX-pure-blue" />
    <link srcID="9032" trgID="12763" rel="pRr" directed="false" shadow="true" shadowCol="72841" srcRow="1304" trgRow="3472" color="EX-dark-yellow-green" />
    <link srcID="12763" trgID="10517" rel="pRr" directed="false" shadow="true" shadowCol="72842" srcRow="3472" trgRow="1305" color="EX-dark-magenta" />
    <link srcID="9123" trgID="12763" rel="pRr" directed="false" shadow="true" shadowCol="72843" srcRow="1333" trgRow="3472" color="EX-dark-green" />
    <link srcID="10497" trgID="12763" rel="pRr" directed="false" shadow="true" shadowCol="72844" srcRow="1359" trgRow="3472" color="EX-blue-magenta" />
    <link srcID="10460" trgID="12763" rel="pRr" directed="false" shadow="true" shadowCol="72845" srcRow="1360" trgRow="3472" color="EX-yellow-green" />
    <link srcID="8624" trgID="12763" rel="pRr" directed="false" shadow="true" shadowCol="72846" srcRow="1370" trgRow="3472" color="EX-magenta" />
    <link srcID="10501" trgID="12763" rel="pRr" directed="false" shadow="true" shadowCol="72847" srcRow="1374" trgRow="3472" color="EX-green" />
    <link srcID="8275" trgID="12763" rel="pRr" directed="false" shadow="true" shadowCol="72848" srcRow="1377" trgRow="3472" color="EX-yellow" />
    <link srcID="10250" trgID="12763" rel="pRr" directed="false" shadow="true" shadowCol="72849" srcRow="1387" trgRow="3472" color="EX-purple" />
    <link srcID="8519" trgID="12763" rel="pRr" directed="false" shadow="true" shadowCol="72850" srcRow="1396" trgRow="3472" color="EX-dark-purple" />
    <link srcID="10493" trgID="12763" rel="pRr" directed="false" shadow="true" shadowCol="72851" srcRow="1403" trgRow="3472" color="EX-dark-red" />
    <link srcID="8335" trgID="12763" rel="pRr" directed="false" shadow="true" shadowCol="72852" srcRow="1412" trgRow="3472" color="EX-pale-green" />
    <link srcID="12763" trgID="9258" rel="pRr" directed="false" shadow="true" shadowCol="72853" srcRow="3472" trgRow="1415" color="EX-pale-blue" />
    <link srcID="12763" trgID="8240" rel="pRr" directed="false" shadow="true" shadowCol="72854" srcRow="3472" trgRow="1420" color="EX-dark-tan" />
    <link srcID="9019" trgID="12763" rel="pRr" directed="false" shadow="true" shadowCol="72855" srcRow="1441" trgRow="3472" color="EX-pale-blue-magenta" />
    <link srcID="10435" trgID="12763" rel="pRr" directed="false" shadow="true" shadowCol="72856" srcRow="1449" trgRow="3472" color="EX-pale-yellow orange" />
    <link srcID="12763" trgID="10234" rel="pRr" directed="false" shadow="true" shadowCol="72857" srcRow="3472" trgRow="1455" color="EX-medium-magenta" />
    <link srcID="9038" trgID="12763" rel="pRr" directed="false" shadow="true" shadowCol="72858" srcRow="1474" trgRow="3472" color="EX-pale-red" />
    <link srcID="9973" trgID="12763" rel="pRr" directed="false" shadow="true" shadowCol="72859" srcRow="1482" trgRow="3472" color="EX-pale-cyan" />
    <link srcID="9448" trgID="12763" rel="pRr" directed="false" shadow="true" shadowCol="72860" srcRow="1488" trgRow="3472" color="EX-pale-yellow-green" />
    <link srcID="8347" trgID="12763" rel="pRr" directed="false" shadow="true" shadowCol="72861" srcRow="1491" trgRow="3472" color="EX-pale-purple" />
    <link srcID="10186" trgID="12763" rel="pRr" directed="false" shadow="true" shadowCol="72862" srcRow="1493" trgRow="3472" color="EX-pale-magenta" />
    <link srcID="8655" trgID="12763" rel="pRr" directed="false" shadow="true" shadowCol="72863" srcRow="1527" trgRow="3472" color="EX-pale-red-orange" />
    <link srcID="9074" trgID="12763" rel="pRr" directed="false" shadow="true" shadowCol="72864" srcRow="1531" trgRow="3472" color="EX-blue" />
    <link srcID="10262" trgID="12763" rel="pRr" directed="false" shadow="true" shadowCol="72865" srcRow="1534" trgRow="3472" color="EX-orange" />
    <link srcID="10407" trgID="12763" rel="pRr" directed="false" shadow="true" shadowCol="72866" srcRow="1543" trgRow="3472" color="EX-dark-cyan" />
    <link srcID="9322" trgID="12763" rel="pRr" directed="false" shadow="true" shadowCol="72867" srcRow="1558" trgRow="3472" color="EX-red" />
    <link srcID="9236" trgID="12763" rel="pRr" directed="false" shadow="true" shadowCol="72868" srcRow="1578" trgRow="3472" color="EX-dark-orange" />
    <link srcID="8516" trgID="12763" rel="pRr" directed="false" shadow="true" shadowCol="72869" srcRow="1600" trgRow="3472" color="EX-dark-gray-purple" />
    <link srcID="10300" trgID="12763" rel="pRr" directed="false" shadow="true" shadowCol="72870" srcRow="1612" trgRow="3472" color="EX-cyan" />
    <link srcID="9747" trgID="12763" rel="pRr" directed="false" shadow="true" shadowCol="72871" srcRow="1615" trgRow="3472" color="EX-yellow-orange" />
    <link srcID="9716" trgID="12763" rel="pRr" directed="false" shadow="true" shadowCol="72872" srcRow="1622" trgRow="3472" color="EX-pure-blue" />
    <link srcID="8221" trgID="12763" rel="pRr" directed="false" shadow="true" shadowCol="72873" srcRow="1642" trgRow="3472" color="EX-dark-yellow-green" />
    <link srcID="10124" trgID="12763" rel="pRr" directed="false" shadow="true" shadowCol="72874" srcRow="1644" trgRow="3472" color="EX-dark-magenta" />
    <link srcID="8846" trgID="12763" rel="pRr" directed="false" shadow="true" shadowCol="72875" srcRow="1647" trgRow="3472" color="EX-dark-green" />
    <link srcID="9270" trgID="12763" rel="pRr" directed="false" shadow="true" shadowCol="72876" srcRow="1648" trgRow="3472" color="EX-blue-magenta" />
    <link srcID="8911" trgID="12763" rel="pRr" directed="false" shadow="true" shadowCol="72877" srcRow="1653" trgRow="3472" color="EX-yellow-green" />
    <link srcID="8847" trgID="12763" rel="pRr" directed="false" shadow="true" shadowCol="72878" srcRow="1654" trgRow="3472" color="EX-magenta" />
    <link srcID="9497" trgID="12763" rel="pRr" directed="false" shadow="true" shadowCol="72879" srcRow="1660" trgRow="3472" color="EX-green" />
    <link srcID="9595" trgID="12763" rel="pRr" directed="false" shadow="true" shadowCol="72880" srcRow="1666" trgRow="3472" color="EX-yellow" />
    <link srcID="12763" trgID="8424" rel="pRr" directed="false" shadow="true" shadowCol="72881" srcRow="3472" trgRow="1695" color="EX-purple" />
    <link srcID="9256" trgID="12763" rel="pRr" directed="false" shadow="true" shadowCol="72882" srcRow="1699" trgRow="3472" color="EX-dark-purple" />
    <link srcID="10170" trgID="12763" rel="pRr" directed="false" shadow="true" shadowCol="72883" srcRow="1738" trgRow="3472" color="EX-dark-red" />
    <link srcID="12763" trgID="8431" rel="pRr" directed="false" shadow="true" shadowCol="72884" srcRow="3472" trgRow="1741" color="EX-pale-green" />
    <link srcID="10272" trgID="12763" rel="pRr" directed="false" shadow="true" shadowCol="72885" srcRow="1742" trgRow="3472" color="EX-pale-blue" />
    <link srcID="8541" trgID="12763" rel="pRr" directed="false" shadow="true" shadowCol="72886" srcRow="1749" trgRow="3472" color="EX-dark-tan" />
    <link srcID="10374" trgID="12763" rel="pRr" directed="false" shadow="true" shadowCol="72887" srcRow="1752" trgRow="3472" color="EX-pale-blue-magenta" />
    <link srcID="8991" trgID="12763" rel="pRr" directed="false" shadow="true" shadowCol="72888" srcRow="1753" trgRow="3472" color="EX-pale-yellow orange" />
    <link srcID="9195" trgID="12763" rel="pRr" directed="false" shadow="true" shadowCol="72889" srcRow="1755" trgRow="3472" color="EX-medium-magenta" />
    <link srcID="9662" trgID="12763" rel="pRr" directed="false" shadow="true" shadowCol="72890" srcRow="1859" trgRow="3472" color="EX-pale-red" />
    <link srcID="9680" trgID="12763" rel="pRr" directed="false" shadow="true" shadowCol="72891" srcRow="1867" trgRow="3472" color="EX-pale-cyan" />
    <link srcID="9562" trgID="12763" rel="pRr" directed="false" shadow="true" shadowCol="72892" srcRow="1874" trgRow="3472" color="EX-pale-yellow-green" />
    <link srcID="9374" trgID="12763" rel="pRr" directed="false" shadow="true" shadowCol="72893" srcRow="1875" trgRow="3472" color="EX-pale-purple" />
    <link srcID="8804" trgID="12763" rel="pRr" directed="false" shadow="true" shadowCol="72894" srcRow="1925" trgRow="3472" color="EX-pale-magenta" />
    <link srcID="10337" trgID="12763" rel="pRr" directed="false" shadow="true" shadowCol="72895" srcRow="1930" trgRow="3472" color="EX-pale-red-orange" />
    <link srcID="8244" trgID="12763" rel="pRr" directed="false" shadow="true" shadowCol="72896" srcRow="1966" trgRow="3472" color="EX-blue" />
    <link srcID="10333" trgID="12763" rel="pRr" directed="false" shadow="true" shadowCol="72897" srcRow="1978" trgRow="3472" color="EX-orange" />
    <link srcID="9275" trgID="12763" rel="pRr" directed="false" shadow="true" shadowCol="72898" srcRow="1987" trgRow="3472" color="EX-dark-cyan" />
    <link srcID="9832" trgID="12763" rel="pRr" directed="false" shadow="true" shadowCol="72899" srcRow="1995" trgRow="3472" color="EX-red" />
    <link srcID="9826" trgID="12763" rel="pRr" directed="false" shadow="true" shadowCol="72900" srcRow="2005" trgRow="3472" color="EX-dark-orange" />
    <link srcID="9699" trgID="12763" rel="pRr" directed="false" shadow="true" shadowCol="72901" srcRow="2006" trgRow="3472" color="EX-dark-gray-purple" />
    <link srcID="8447" trgID="12763" rel="pRr" directed="false" shadow="true" shadowCol="72902" srcRow="2009" trgRow="3472" color="EX-cyan" />
    <link srcID="12763" trgID="9519" rel="pRr" directed="false" shadow="true" shadowCol="72903" srcRow="3472" trgRow="2014" color="EX-yellow-orange" />
    <link srcID="10104" trgID="12763" rel="pRr" directed="false" shadow="true" shadowCol="72904" srcRow="2029" trgRow="3472" color="EX-pure-blue" />
    <link srcID="9777" trgID="12763" rel="pRr" directed="false" shadow="true" shadowCol="72905" srcRow="2046" trgRow="3472" color="EX-dark-yellow-green" />
    <link srcID="10467" trgID="12763" rel="pRr" directed="false" shadow="true" shadowCol="72906" srcRow="2047" trgRow="3472" color="EX-dark-magenta" />
    <link srcID="8731" trgID="12763" rel="pRr" directed="false" shadow="true" shadowCol="72907" srcRow="2069" trgRow="3472" color="EX-dark-green" />
    <link srcID="10217" trgID="12763" rel="pRr" directed="false" shadow="true" shadowCol="72908" srcRow="2075" trgRow="3472" color="EX-blue-magenta" />
    <link srcID="9202" trgID="12763" rel="pRr" directed="false" shadow="true" shadowCol="72909" srcRow="2087" trgRow="3472" color="EX-yellow-green" />
    <link srcID="8908" trgID="12763" rel="pRr" directed="false" shadow="true" shadowCol="72910" srcRow="2089" trgRow="3472" color="EX-magenta" />
    <link srcID="10366" trgID="12763" rel="pRr" directed="false" shadow="true" shadowCol="72911" srcRow="2101" trgRow="3472" color="EX-green" />
    <link srcID="9638" trgID="12763" rel="pRr" directed="false" shadow="true" shadowCol="72912" srcRow="2141" trgRow="3472" color="EX-yellow" />
    <link srcID="8990" trgID="12763" rel="pRr" directed="false" shadow="true" shadowCol="72913" srcRow="2169" trgRow="3472" color="EX-purple" />
    <link srcID="9193" trgID="12763" rel="pRr" directed="false" shadow="true" shadowCol="72914" srcRow="2173" trgRow="3472" color="EX-dark-purple" />
    <link srcID="10116" trgID="12763" rel="pRr" directed="false" shadow="true" shadowCol="72915" srcRow="2174" trgRow="3472" color="EX-dark-red" />
    <link srcID="8526" trgID="12763" rel="pRr" directed="false" shadow="true" shadowCol="72916" srcRow="2191" trgRow="3472" color="EX-pale-green" />
    <link srcID="9499" trgID="12763" rel="pRr" directed="false" shadow="true" shadowCol="72917" srcRow="2198" trgRow="3472" color="EX-pale-blue" />
    <link srcID="8754" trgID="12763" rel="pRr" directed="false" shadow="true" shadowCol="72918" srcRow="2208" trgRow="3472" color="EX-dark-tan" />
    <link srcID="10131" trgID="12763" rel="pRr" directed="false" shadow="true" shadowCol="72919" srcRow="2209" trgRow="3472" color="EX-pale-blue-magenta" />
    <link srcID="9004" trgID="12763" rel="pRr" directed="false" shadow="true" shadowCol="72920" srcRow="2211" trgRow="3472" color="EX-pale-yellow orange" />
    <link srcID="9723" trgID="12763" rel="pRr" directed="false" shadow="true" shadowCol="72921" srcRow="2215" trgRow="3472" color="EX-medium-magenta" />
    <link srcID="12763" trgID="8391" rel="pRr" directed="false" shadow="true" shadowCol="72922" srcRow="3472" trgRow="2217" color="EX-pale-red" />
    <link srcID="12763" trgID="9781" rel="pRr" directed="false" shadow="true" shadowCol="72923" srcRow="3472" trgRow="2223" color="EX-pale-cyan" />
    <link srcID="9392" trgID="12763" rel="pRr" directed="false" shadow="true" shadowCol="72924" srcRow="2258" trgRow="3472" color="EX-pale-yellow-green" />
    <link srcID="10447" trgID="12763" rel="pRr" directed="false" shadow="true" shadowCol="72925" srcRow="2266" trgRow="3472" color="EX-pale-purple" />
    <link srcID="9485" trgID="12763" rel="pRr" directed="false" shadow="true" shadowCol="72926" srcRow="2280" trgRow="3472" color="EX-pale-magenta" />
    <link srcID="10395" trgID="12763" rel="pRr" directed="false" shadow="true" shadowCol="72927" srcRow="2287" trgRow="3472" color="EX-pale-red-orange" />
    <link srcID="8464" trgID="12763" rel="pRr" directed="false" shadow="true" shadowCol="72928" srcRow="2297" trgRow="3472" color="EX-blue" />
    <link srcID="9008" trgID="12763" rel="pRr" directed="false" shadow="true" shadowCol="72929" srcRow="2302" trgRow="3472" color="EX-orange" />
    <link srcID="9671" trgID="12763" rel="pRr" directed="false" shadow="true" shadowCol="72930" srcRow="2307" trgRow="3472" color="EX-dark-cyan" />
    <link srcID="10386" trgID="12763" rel="pRr" directed="false" shadow="true" shadowCol="72931" srcRow="2324" trgRow="3472" color="EX-red" />
    <link srcID="10313" trgID="12763" rel="pRr" directed="false" shadow="true" shadowCol="72932" srcRow="2342" trgRow="3472" color="EX-dark-orange" />
    <link srcID="10400" trgID="12763" rel="pRr" directed="false" shadow="true" shadowCol="72933" srcRow="2359" trgRow="3472" color="EX-dark-gray-purple" />
    <link srcID="9644" trgID="12763" rel="pRr" directed="false" shadow="true" shadowCol="72934" srcRow="2370" trgRow="3472" color="EX-cyan" />
    <link srcID="10523" trgID="10959" rel="pRr" directed="false" shadow="true" shadowCol="72935" srcRow="45" trgRow="3473" color="EX-yellow-orange" />
    <link srcID="8266" trgID="10959" rel="pRr" directed="false" shadow="true" shadowCol="72936" srcRow="64" trgRow="3473" color="EX-pure-blue" />
    <link srcID="8844" trgID="10959" rel="pRr" directed="false" shadow="true" shadowCol="72937" srcRow="68" trgRow="3473" color="EX-dark-yellow-green" />
    <link srcID="9023" trgID="10959" rel="pRr" directed="false" shadow="true" shadowCol="72938" srcRow="80" trgRow="3473" color="EX-dark-magenta" />
    <link srcID="9770" trgID="10959" rel="pRr" directed="false" shadow="true" shadowCol="72939" srcRow="83" trgRow="3473" color="EX-dark-green" />
    <link srcID="8277" trgID="10959" rel="pRr" directed="false" shadow="true" shadowCol="72940" srcRow="91" trgRow="3473" color="EX-blue-magenta" />
    <link srcID="10237" trgID="10959" rel="pRr" directed="false" shadow="true" shadowCol="72941" srcRow="97" trgRow="3473" color="EX-yellow-green" />
    <link srcID="9390" trgID="10959" rel="pRr" directed="false" shadow="true" shadowCol="72942" srcRow="105" trgRow="3473" color="EX-magenta" />
    <link srcID="8305" trgID="10959" rel="pRr" directed="false" shadow="true" shadowCol="72943" srcRow="113" trgRow="3473" color="EX-green" />
    <link srcID="8282" trgID="10959" rel="pRr" directed="false" shadow="true" shadowCol="72944" srcRow="138" trgRow="3473" color="EX-yellow" />
    <link srcID="8520" trgID="10959" rel="pRr" directed="false" shadow="true" shadowCol="72945" srcRow="152" trgRow="3473" color="EX-purple" />
    <link srcID="8861" trgID="10959" rel="pRr" directed="false" shadow="true" shadowCol="72946" srcRow="164" trgRow="3473" color="EX-dark-purple" />
    <link srcID="9399" trgID="10959" rel="pRr" directed="false" shadow="true" shadowCol="72947" srcRow="171" trgRow="3473" color="EX-dark-red" />
    <link srcID="8660" trgID="10959" rel="pRr" directed="false" shadow="true" shadowCol="72948" srcRow="189" trgRow="3473" color="EX-pale-green" />
    <link srcID="9875" trgID="10959" rel="pRr" directed="false" shadow="true" shadowCol="72949" srcRow="203" trgRow="3473" color="EX-pale-blue" />
    <link srcID="9839" trgID="10959" rel="pRr" directed="false" shadow="true" shadowCol="72950" srcRow="204" trgRow="3473" color="EX-dark-tan" />
    <link srcID="8642" trgID="10959" rel="pRr" directed="false" shadow="true" shadowCol="72951" srcRow="219" trgRow="3473" color="EX-pale-blue-magenta" />
    <link srcID="9130" trgID="10959" rel="pRr" directed="false" shadow="true" shadowCol="72952" srcRow="222" trgRow="3473" color="EX-pale-yellow orange" />
    <link srcID="9453" trgID="10959" rel="pRr" directed="false" shadow="true" shadowCol="72953" srcRow="465" trgRow="3473" color="EX-medium-magenta" />
    <link srcID="8356" trgID="10959" rel="pRr" directed="false" shadow="true" shadowCol="72954" srcRow="469" trgRow="3473" color="EX-pale-red" />
    <link srcID="9388" trgID="10959" rel="pRr" directed="false" shadow="true" shadowCol="72955" srcRow="471" trgRow="3473" color="EX-pale-cyan" />
    <link srcID="9586" trgID="10959" rel="pRr" directed="false" shadow="true" shadowCol="72956" srcRow="472" trgRow="3473" color="EX-pale-yellow-green" />
    <link srcID="9931" trgID="10959" rel="pRr" directed="false" shadow="true" shadowCol="72957" srcRow="475" trgRow="3473" color="EX-pale-purple" />
    <link srcID="10283" trgID="10959" rel="pRr" directed="false" shadow="true" shadowCol="72958" srcRow="477" trgRow="3473" color="EX-pale-magenta" />
    <link srcID="9963" trgID="10959" rel="pRr" directed="false" shadow="true" shadowCol="72959" srcRow="478" trgRow="3473" color="EX-pale-red-orange" />
    <link srcID="9419" trgID="10959" rel="pRr" directed="false" shadow="true" shadowCol="72960" srcRow="479" trgRow="3473" color="EX-blue" />
    <link srcID="8849" trgID="10959" rel="pRr" directed="false" shadow="true" shadowCol="72961" srcRow="482" trgRow="3473" color="EX-orange" />
    <link srcID="9560" trgID="10959" rel="pRr" directed="false" shadow="true" shadowCol="72962" srcRow="488" trgRow="3473" color="EX-dark-cyan" />
    <link srcID="9850" trgID="10959" rel="pRr" directed="false" shadow="true" shadowCol="72963" srcRow="492" trgRow="3473" color="EX-red" />
    <link srcID="10046" trgID="10959" rel="pRr" directed="false" shadow="true" shadowCol="72964" srcRow="499" trgRow="3473" color="EX-dark-orange" />
    <link srcID="8769" trgID="10959" rel="pRr" directed="false" shadow="true" shadowCol="72965" srcRow="503" trgRow="3473" color="EX-dark-gray-purple" />
    <link srcID="8412" trgID="10959" rel="pRr" directed="false" shadow="true" shadowCol="72966" srcRow="514" trgRow="3473" color="EX-cyan" />
    <link srcID="9613" trgID="10959" rel="pRr" directed="false" shadow="true" shadowCol="72967" srcRow="521" trgRow="3473" color="EX-yellow-orange" />
    <link srcID="8619" trgID="10959" rel="pRr" directed="false" shadow="true" shadowCol="72968" srcRow="528" trgRow="3473" color="EX-pure-blue" />
    <link srcID="8232" trgID="10959" rel="pRr" directed="false" shadow="true" shadowCol="72969" srcRow="530" trgRow="3473" color="EX-dark-yellow-green" />
    <link srcID="9418" trgID="10959" rel="pRr" directed="false" shadow="true" shadowCol="72970" srcRow="541" trgRow="3473" color="EX-dark-magenta" />
    <link srcID="9373" trgID="10959" rel="pRr" directed="false" shadow="true" shadowCol="72971" srcRow="546" trgRow="3473" color="EX-dark-green" />
    <link srcID="9728" trgID="10959" rel="pRr" directed="false" shadow="true" shadowCol="72972" srcRow="553" trgRow="3473" color="EX-blue-magenta" />
    <link srcID="9845" trgID="10959" rel="pRr" directed="false" shadow="true" shadowCol="72973" srcRow="736" trgRow="3473" color="EX-yellow-green" />
    <link srcID="8295" trgID="10959" rel="pRr" directed="false" shadow="true" shadowCol="72974" srcRow="758" trgRow="3473" color="EX-magenta" />
    <link srcID="9899" trgID="10959" rel="pRr" directed="false" shadow="true" shadowCol="72975" srcRow="786" trgRow="3473" color="EX-green" />
    <link srcID="10324" trgID="10959" rel="pRr" directed="false" shadow="true" shadowCol="72976" srcRow="811" trgRow="3473" color="EX-yellow" />
    <link srcID="8521" trgID="10959" rel="pRr" directed="false" shadow="true" shadowCol="72977" srcRow="815" trgRow="3473" color="EX-purple" />
    <link srcID="8623" trgID="10959" rel="pRr" directed="false" shadow="true" shadowCol="72978" srcRow="838" trgRow="3473" color="EX-dark-purple" />
    <link srcID="9428" trgID="10959" rel="pRr" directed="false" shadow="true" shadowCol="72979" srcRow="852" trgRow="3473" color="EX-dark-red" />
    <link srcID="8498" trgID="10959" rel="pRr" directed="false" shadow="true" shadowCol="72980" srcRow="854" trgRow="3473" color="EX-pale-green" />
    <link srcID="8898" trgID="10959" rel="pRr" directed="false" shadow="true" shadowCol="72981" srcRow="868" trgRow="3473" color="EX-pale-blue" />
    <link srcID="9987" trgID="10959" rel="pRr" directed="false" shadow="true" shadowCol="72982" srcRow="893" trgRow="3473" color="EX-dark-tan" />
    <link srcID="9819" trgID="10959" rel="pRr" directed="false" shadow="true" shadowCol="72983" srcRow="896" trgRow="3473" color="EX-pale-blue-magenta" />
    <link srcID="10269" trgID="10959" rel="pRr" directed="false" shadow="true" shadowCol="72984" srcRow="917" trgRow="3473" color="EX-pale-yellow orange" />
    <link srcID="9222" trgID="10959" rel="pRr" directed="false" shadow="true" shadowCol="72985" srcRow="929" trgRow="3473" color="EX-medium-magenta" />
    <link srcID="8449" trgID="10959" rel="pRr" directed="false" shadow="true" shadowCol="72986" srcRow="946" trgRow="3473" color="EX-pale-red" />
    <link srcID="8773" trgID="10959" rel="pRr" directed="false" shadow="true" shadowCol="72987" srcRow="1004" trgRow="3473" color="EX-pale-cyan" />
    <link srcID="9108" trgID="10959" rel="pRr" directed="false" shadow="true" shadowCol="72988" srcRow="1041" trgRow="3473" color="EX-pale-yellow-green" />
    <link srcID="9283" trgID="10959" rel="pRr" directed="false" shadow="true" shadowCol="72989" srcRow="1067" trgRow="3473" color="EX-pale-purple" />
    <link srcID="8281" trgID="10959" rel="pRr" directed="false" shadow="true" shadowCol="72990" srcRow="1068" trgRow="3473" color="EX-pale-magenta" />
    <link srcID="8408" trgID="10959" rel="pRr" directed="false" shadow="true" shadowCol="72991" srcRow="1082" trgRow="3473" color="EX-pale-red-orange" />
    <link srcID="9862" trgID="10959" rel="pRr" directed="false" shadow="true" shadowCol="72992" srcRow="1107" trgRow="3473" color="EX-blue" />
    <link srcID="9545" trgID="10959" rel="pRr" directed="false" shadow="true" shadowCol="72993" srcRow="1111" trgRow="3473" color="EX-orange" />
    <link srcID="8854" trgID="10959" rel="pRr" directed="false" shadow="true" shadowCol="72994" srcRow="1156" trgRow="3473" color="EX-dark-cyan" />
    <link srcID="9340" trgID="10959" rel="pRr" directed="false" shadow="true" shadowCol="72995" srcRow="1186" trgRow="3473" color="EX-red" />
    <link srcID="9422" trgID="10959" rel="pRr" directed="false" shadow="true" shadowCol="72996" srcRow="1196" trgRow="3473" color="EX-dark-orange" />
    <link srcID="10049" trgID="10959" rel="pRr" directed="false" shadow="true" shadowCol="72997" srcRow="1206" trgRow="3473" color="EX-dark-gray-purple" />
    <link srcID="8411" trgID="10959" rel="pRr" directed="false" shadow="true" shadowCol="72998" srcRow="1219" trgRow="3473" color="EX-cyan" />
    <link srcID="8892" trgID="10959" rel="pRr" directed="false" shadow="true" shadowCol="72999" srcRow="1237" trgRow="3473" color="EX-yellow-orange" />
    <link srcID="9930" trgID="10959" rel="pRr" directed="false" shadow="true" shadowCol="73000" srcRow="1240" trgRow="3473" color="EX-pure-blue" />
    <link srcID="10320" trgID="10959" rel="pRr" directed="false" shadow="true" shadowCol="73001" srcRow="1242" trgRow="3473" color="EX-dark-yellow-green" />
    <link srcID="8507" trgID="10959" rel="pRr" directed="false" shadow="true" shadowCol="73002" srcRow="1251" trgRow="3473" color="EX-dark-magenta" />
    <link srcID="9970" trgID="10959" rel="pRr" directed="false" shadow="true" shadowCol="73003" srcRow="1264" trgRow="3473" color="EX-dark-green" />
    <link srcID="10532" trgID="10959" rel="pRr" directed="false" shadow="true" shadowCol="73004" srcRow="1295" trgRow="3473" color="EX-blue-magenta" />
    <link srcID="10517" trgID="10959" rel="pRr" directed="false" shadow="true" shadowCol="73005" srcRow="1305" trgRow="3473" color="EX-yellow-green" />
    <link srcID="10068" trgID="10959" rel="pRr" directed="false" shadow="true" shadowCol="73006" srcRow="1357" trgRow="3473" color="EX-magenta" />
    <link srcID="8275" trgID="10959" rel="pRr" directed="false" shadow="true" shadowCol="73007" srcRow="1377" trgRow="3473" color="EX-green" />
    <link srcID="10250" trgID="10959" rel="pRr" directed="false" shadow="true" shadowCol="73008" srcRow="1387" trgRow="3473" color="EX-yellow" />
    <link srcID="9092" trgID="10959" rel="pRr" directed="false" shadow="true" shadowCol="73009" srcRow="1388" trgRow="3473" color="EX-purple" />
    <link srcID="8479" trgID="10959" rel="pRr" directed="false" shadow="true" shadowCol="73010" srcRow="1421" trgRow="3473" color="EX-dark-purple" />
    <link srcID="9019" trgID="10959" rel="pRr" directed="false" shadow="true" shadowCol="73011" srcRow="1441" trgRow="3473" color="EX-dark-red" />
    <link srcID="10435" trgID="10959" rel="pRr" directed="false" shadow="true" shadowCol="73012" srcRow="1449" trgRow="3473" color="EX-pale-green" />
    <link srcID="8246" trgID="10959" rel="pRr" directed="false" shadow="true" shadowCol="73013" srcRow="1450" trgRow="3473" color="EX-pale-blue" />
    <link srcID="10959" trgID="10234" rel="pRr" directed="false" shadow="true" shadowCol="73014" srcRow="3473" trgRow="1455" color="EX-dark-tan" />
    <link srcID="10191" trgID="10959" rel="pRr" directed="false" shadow="true" shadowCol="73015" srcRow="1458" trgRow="3473" color="EX-pale-blue-magenta" />
    <link srcID="8347" trgID="10959" rel="pRr" directed="false" shadow="true" shadowCol="73016" srcRow="1491" trgRow="3473" color="EX-pale-yellow orange" />
    <link srcID="9074" trgID="10959" rel="pRr" directed="false" shadow="true" shadowCol="73017" srcRow="1531" trgRow="3473" color="EX-medium-magenta" />
    <link srcID="9220" trgID="10959" rel="pRr" directed="false" shadow="true" shadowCol="73018" srcRow="1545" trgRow="3473" color="EX-pale-red" />
    <link srcID="8215" trgID="10959" rel="pRr" directed="false" shadow="true" shadowCol="73019" srcRow="1555" trgRow="3473" color="EX-pale-cyan" />
    <link srcID="9322" trgID="10959" rel="pRr" directed="false" shadow="true" shadowCol="73020" srcRow="1558" trgRow="3473" color="EX-pale-yellow-green" />
    <link srcID="8983" trgID="10959" rel="pRr" directed="false" shadow="true" shadowCol="73021" srcRow="1563" trgRow="3473" color="EX-pale-purple" />
    <link srcID="8322" trgID="10959" rel="pRr" directed="false" shadow="true" shadowCol="73022" srcRow="1577" trgRow="3473" color="EX-pale-magenta" />
    <link srcID="9236" trgID="10959" rel="pRr" directed="false" shadow="true" shadowCol="73023" srcRow="1578" trgRow="3473" color="EX-pale-red-orange" />
    <link srcID="10231" trgID="10959" rel="pRr" directed="false" shadow="true" shadowCol="73024" srcRow="1605" trgRow="3473" color="EX-blue" />
    <link srcID="9716" trgID="10959" rel="pRr" directed="false" shadow="true" shadowCol="73025" srcRow="1622" trgRow="3473" color="EX-orange" />
    <link srcID="8911" trgID="10959" rel="pRr" directed="false" shadow="true" shadowCol="73026" srcRow="1653" trgRow="3473" color="EX-dark-cyan" />
    <link srcID="8268" trgID="10959" rel="pRr" directed="false" shadow="true" shadowCol="73027" srcRow="1661" trgRow="3473" color="EX-red" />
    <link srcID="9099" trgID="10959" rel="pRr" directed="false" shadow="true" shadowCol="73028" srcRow="1670" trgRow="3473" color="EX-dark-orange" />
    <link srcID="8452" trgID="10959" rel="pRr" directed="false" shadow="true" shadowCol="73029" srcRow="1694" trgRow="3473" color="EX-dark-gray-purple" />
    <link srcID="8424" trgID="10959" rel="pRr" directed="false" shadow="true" shadowCol="73030" srcRow="1695" trgRow="3473" color="EX-cyan" />
    <link srcID="9956" trgID="10959" rel="pRr" directed="false" shadow="true" shadowCol="73031" srcRow="1698" trgRow="3473" color="EX-yellow-orange" />
    <link srcID="9459" trgID="10959" rel="pRr" directed="false" shadow="true" shadowCol="73032" srcRow="1703" trgRow="3473" color="EX-pure-blue" />
    <link srcID="9731" trgID="10959" rel="pRr" directed="false" shadow="true" shadowCol="73033" srcRow="1736" trgRow="3473" color="EX-dark-yellow-green" />
    <link srcID="10374" trgID="10959" rel="pRr" directed="false" shadow="true" shadowCol="73034" srcRow="1752" trgRow="3473" color="EX-dark-magenta" />
    <link srcID="8991" trgID="10959" rel="pRr" directed="false" shadow="true" shadowCol="73035" srcRow="1753" trgRow="3473" color="EX-dark-green" />
    <link srcID="8907" trgID="10959" rel="pRr" directed="false" shadow="true" shadowCol="73036" srcRow="1830" trgRow="3473" color="EX-blue-magenta" />
    <link srcID="9662" trgID="10959" rel="pRr" directed="false" shadow="true" shadowCol="73037" srcRow="1859" trgRow="3473" color="EX-yellow-green" />
    <link srcID="9562" trgID="10959" rel="pRr" directed="false" shadow="true" shadowCol="73038" srcRow="1874" trgRow="3473" color="EX-magenta" />
    <link srcID="9312" trgID="10959" rel="pRr" directed="false" shadow="true" shadowCol="73039" srcRow="1885" trgRow="3473" color="EX-green" />
    <link srcID="10339" trgID="10959" rel="pRr" directed="false" shadow="true" shadowCol="73040" srcRow="1916" trgRow="3473" color="EX-yellow" />
    <link srcID="8535" trgID="10959" rel="pRr" directed="false" shadow="true" shadowCol="73041" srcRow="1956" trgRow="3473" color="EX-purple" />
    <link srcID="8241" trgID="10959" rel="pRr" directed="false" shadow="true" shadowCol="73042" srcRow="1958" trgRow="3473" color="EX-dark-purple" />
    <link srcID="9281" trgID="10959" rel="pRr" directed="false" shadow="true" shadowCol="73043" srcRow="1961" trgRow="3473" color="EX-dark-red" />
    <link srcID="9095" trgID="10959" rel="pRr" directed="false" shadow="true" shadowCol="73044" srcRow="1965" trgRow="3473" color="EX-pale-green" />
    <link srcID="10218" trgID="10959" rel="pRr" directed="false" shadow="true" shadowCol="73045" srcRow="1967" trgRow="3473" color="EX-pale-blue" />
    <link srcID="8878" trgID="10959" rel="pRr" directed="false" shadow="true" shadowCol="73046" srcRow="1969" trgRow="3473" color="EX-dark-tan" />
    <link srcID="8551" trgID="10959" rel="pRr" directed="false" shadow="true" shadowCol="73047" srcRow="1970" trgRow="3473" color="EX-pale-blue-magenta" />
    <link srcID="8921" trgID="10959" rel="pRr" directed="false" shadow="true" shadowCol="73048" srcRow="1971" trgRow="3473" color="EX-pale-yellow orange" />
    <link srcID="8329" trgID="10959" rel="pRr" directed="false" shadow="true" shadowCol="73049" srcRow="1975" trgRow="3473" color="EX-medium-magenta" />
    <link srcID="10426" trgID="10959" rel="pRr" directed="false" shadow="true" shadowCol="73050" srcRow="2004" trgRow="3473" color="EX-pale-red" />
    <link srcID="10280" trgID="10959" rel="pRr" directed="false" shadow="true" shadowCol="73051" srcRow="2020" trgRow="3473" color="EX-pale-cyan" />
    <link srcID="10104" trgID="10959" rel="pRr" directed="false" shadow="true" shadowCol="73052" srcRow="2029" trgRow="3473" color="EX-pale-yellow-green" />
    <link srcID="9830" trgID="10959" rel="pRr" directed="false" shadow="true" shadowCol="73053" srcRow="2052" trgRow="3473" color="EX-pale-purple" />
    <link srcID="10558" trgID="10959" rel="pRr" directed="false" shadow="true" shadowCol="73054" srcRow="2064" trgRow="3473" color="EX-pale-magenta" />
    <link srcID="8731" trgID="10959" rel="pRr" directed="false" shadow="true" shadowCol="73055" srcRow="2069" trgRow="3473" color="EX-pale-red-orange" />
    <link srcID="9249" trgID="10959" rel="pRr" directed="false" shadow="true" shadowCol="73056" srcRow="2072" trgRow="3473" color="EX-blue" />
    <link srcID="10437" trgID="10959" rel="pRr" directed="false" shadow="true" shadowCol="73057" srcRow="2081" trgRow="3473" color="EX-orange" />
    <link srcID="8984" trgID="10959" rel="pRr" directed="false" shadow="true" shadowCol="73058" srcRow="2093" trgRow="3473" color="EX-dark-cyan" />
    <link srcID="8638" trgID="10959" rel="pRr" directed="false" shadow="true" shadowCol="73059" srcRow="2096" trgRow="3473" color="EX-red" />
    <link srcID="10254" trgID="10959" rel="pRr" directed="false" shadow="true" shadowCol="73060" srcRow="2105" trgRow="3473" color="EX-dark-orange" />
    <link srcID="10001" trgID="10959" rel="pRr" directed="false" shadow="true" shadowCol="73061" srcRow="2134" trgRow="3473" color="EX-dark-gray-purple" />
    <link srcID="8687" trgID="10959" rel="pRr" directed="false" shadow="true" shadowCol="73062" srcRow="2151" trgRow="3473" color="EX-cyan" />
    <link srcID="10303" trgID="10959" rel="pRr" directed="false" shadow="true" shadowCol="73063" srcRow="2167" trgRow="3473" color="EX-yellow-orange" />
    <link srcID="8526" trgID="10959" rel="pRr" directed="false" shadow="true" shadowCol="73064" srcRow="2191" trgRow="3473" color="EX-pure-blue" />
    <link srcID="9499" trgID="10959" rel="pRr" directed="false" shadow="true" shadowCol="73065" srcRow="2198" trgRow="3473" color="EX-dark-yellow-green" />
    <link srcID="8754" trgID="10959" rel="pRr" directed="false" shadow="true" shadowCol="73066" srcRow="2208" trgRow="3473" color="EX-dark-magenta" />
    <link srcID="10959" trgID="9781" rel="pRr" directed="false" shadow="true" shadowCol="73067" srcRow="3473" trgRow="2223" color="EX-dark-green" />
    <link srcID="9263" trgID="10959" rel="pRr" directed="false" shadow="true" shadowCol="73068" srcRow="2264" trgRow="3473" color="EX-blue-magenta" />
    <link srcID="9189" trgID="10959" rel="pRr" directed="false" shadow="true" shadowCol="73069" srcRow="2265" trgRow="3473" color="EX-yellow-green" />
    <link srcID="8609" trgID="10959" rel="pRr" directed="false" shadow="true" shadowCol="73070" srcRow="2267" trgRow="3473" color="EX-magenta" />
    <link srcID="9072" trgID="10959" rel="pRr" directed="false" shadow="true" shadowCol="73071" srcRow="2269" trgRow="3473" color="EX-green" />
    <link srcID="9485" trgID="10959" rel="pRr" directed="false" shadow="true" shadowCol="73072" srcRow="2280" trgRow="3473" color="EX-yellow" />
    <link srcID="10588" trgID="10959" rel="pRr" directed="false" shadow="true" shadowCol="73073" srcRow="2294" trgRow="3473" color="EX-purple" />
    <link srcID="10360" trgID="10959" rel="pRr" directed="false" shadow="true" shadowCol="73074" srcRow="2303" trgRow="3473" color="EX-dark-purple" />
    <link srcID="9988" trgID="10959" rel="pRr" directed="false" shadow="true" shadowCol="73075" srcRow="2309" trgRow="3473" color="EX-dark-red" />
    <link srcID="10239" trgID="10959" rel="pRr" directed="false" shadow="true" shadowCol="73076" srcRow="2317" trgRow="3473" color="EX-pale-green" />
    <link srcID="8996" trgID="10959" rel="pRr" directed="false" shadow="true" shadowCol="73077" srcRow="2318" trgRow="3473" color="EX-pale-blue" />
    <link srcID="9657" trgID="10959" rel="pRr" directed="false" shadow="true" shadowCol="73078" srcRow="2320" trgRow="3473" color="EX-dark-tan" />
    <link srcID="10386" trgID="10959" rel="pRr" directed="false" shadow="true" shadowCol="73079" srcRow="2324" trgRow="3473" color="EX-pale-blue-magenta" />
    <link srcID="8264" trgID="10959" rel="pRr" directed="false" shadow="true" shadowCol="73080" srcRow="2363" trgRow="3473" color="EX-pale-yellow orange" />
    <link srcID="10523" trgID="11330" rel="pRr" directed="false" shadow="true" shadowCol="73081" srcRow="45" trgRow="3474" color="EX-medium-magenta" />
    <link srcID="11330" trgID="8266" rel="pRr" directed="false" shadow="true" shadowCol="73082" srcRow="3474" trgRow="64" color="EX-pale-red" />
    <link srcID="8844" trgID="11330" rel="pRr" directed="false" shadow="true" shadowCol="73083" srcRow="68" trgRow="3474" color="EX-pale-cyan" />
    <link srcID="11330" trgID="9770" rel="pRr" directed="false" shadow="true" shadowCol="73084" srcRow="3474" trgRow="83" color="EX-pale-yellow-green" />
    <link srcID="11330" trgID="8277" rel="pRr" directed="false" shadow="true" shadowCol="73085" srcRow="3474" trgRow="91" color="EX-pale-purple" />
    <link srcID="10237" trgID="11330" rel="pRr" directed="false" shadow="true" shadowCol="73086" srcRow="97" trgRow="3474" color="EX-pale-magenta" />
    <link srcID="11330" trgID="9390" rel="pRr" directed="false" shadow="true" shadowCol="73087" srcRow="3474" trgRow="105" color="EX-pale-red-orange" />
    <link srcID="8520" trgID="11330" rel="pRr" directed="false" shadow="true" shadowCol="73088" srcRow="152" trgRow="3474" color="EX-blue" />
    <link srcID="11330" trgID="8660" rel="pRr" directed="false" shadow="true" shadowCol="73089" srcRow="3474" trgRow="189" color="EX-orange" />
    <link srcID="11330" trgID="9130" rel="pRr" directed="false" shadow="true" shadowCol="73090" srcRow="3474" trgRow="222" color="EX-dark-cyan" />
    <link srcID="11330" trgID="8214" rel="pRr" directed="false" shadow="true" shadowCol="73091" srcRow="3474" trgRow="241" color="EX-red" />
    <link srcID="8216" trgID="11330" rel="pRr" directed="false" shadow="true" shadowCol="73092" srcRow="242" trgRow="3474" color="EX-dark-orange" />
    <link srcID="11330" trgID="9453" rel="pRr" directed="false" shadow="true" shadowCol="73093" srcRow="3474" trgRow="465" color="EX-dark-gray-purple" />
    <link srcID="11330" trgID="10283" rel="pRr" directed="false" shadow="true" shadowCol="73094" srcRow="3474" trgRow="477" color="EX-cyan" />
    <link srcID="11330" trgID="9963" rel="pRr" directed="false" shadow="true" shadowCol="73095" srcRow="3474" trgRow="478" color="EX-yellow-orange" />
    <link srcID="9419" trgID="11330" rel="pRr" directed="false" shadow="true" shadowCol="73096" srcRow="479" trgRow="3474" color="EX-pure-blue" />
    <link srcID="11330" trgID="9560" rel="pRr" directed="false" shadow="true" shadowCol="73097" srcRow="3474" trgRow="488" color="EX-dark-yellow-green" />
    <link srcID="11330" trgID="9850" rel="pRr" directed="false" shadow="true" shadowCol="73098" srcRow="3474" trgRow="492" color="EX-dark-magenta" />
    <link srcID="11330" trgID="10046" rel="pRr" directed="false" shadow="true" shadowCol="73099" srcRow="3474" trgRow="499" color="EX-dark-green" />
    <link srcID="8700" trgID="11330" rel="pRr" directed="false" shadow="true" shadowCol="73100" srcRow="505" trgRow="3474" color="EX-blue-magenta" />
    <link srcID="11330" trgID="8412" rel="pRr" directed="false" shadow="true" shadowCol="73101" srcRow="3474" trgRow="514" color="EX-yellow-green" />
    <link srcID="9613" trgID="11330" rel="pRr" directed="false" shadow="true" shadowCol="73102" srcRow="521" trgRow="3474" color="EX-magenta" />
    <link srcID="9418" trgID="11330" rel="pRr" directed="false" shadow="true" shadowCol="73103" srcRow="541" trgRow="3474" color="EX-green" />
    <link srcID="11330" trgID="9373" rel="pRr" directed="false" shadow="true" shadowCol="73104" srcRow="3474" trgRow="546" color="EX-yellow" />
    <link srcID="11330" trgID="9728" rel="pRr" directed="false" shadow="true" shadowCol="73105" srcRow="3474" trgRow="553" color="EX-purple" />
    <link srcID="11330" trgID="8521" rel="pRr" directed="false" shadow="true" shadowCol="73106" srcRow="3474" trgRow="815" color="EX-dark-purple" />
    <link srcID="8498" trgID="11330" rel="pRr" directed="false" shadow="true" shadowCol="73107" srcRow="854" trgRow="3474" color="EX-dark-red" />
    <link srcID="11330" trgID="8898" rel="pRr" directed="false" shadow="true" shadowCol="73108" srcRow="3474" trgRow="868" color="EX-pale-green" />
    <link srcID="9819" trgID="11330" rel="pRr" directed="false" shadow="true" shadowCol="73109" srcRow="896" trgRow="3474" color="EX-pale-blue" />
    <link srcID="11330" trgID="10269" rel="pRr" directed="false" shadow="true" shadowCol="73110" srcRow="3474" trgRow="917" color="EX-dark-tan" />
    <link srcID="11330" trgID="9222" rel="pRr" directed="false" shadow="true" shadowCol="73111" srcRow="3474" trgRow="929" color="EX-pale-blue-magenta" />
    <link srcID="11330" trgID="8712" rel="pRr" directed="false" shadow="true" shadowCol="73112" srcRow="3474" trgRow="934" color="EX-pale-yellow orange" />
    <link srcID="11330" trgID="8773" rel="pRr" directed="false" shadow="true" shadowCol="73113" srcRow="3474" trgRow="1004" color="EX-medium-magenta" />
    <link srcID="9108" trgID="11330" rel="pRr" directed="false" shadow="true" shadowCol="73114" srcRow="1041" trgRow="3474" color="EX-pale-red" />
    <link srcID="11330" trgID="9283" rel="pRr" directed="false" shadow="true" shadowCol="73115" srcRow="3474" trgRow="1067" color="EX-pale-cyan" />
    <link srcID="11330" trgID="8281" rel="pRr" directed="false" shadow="true" shadowCol="73116" srcRow="3474" trgRow="1068" color="EX-pale-yellow-green" />
    <link srcID="11330" trgID="9862" rel="pRr" directed="false" shadow="true" shadowCol="73117" srcRow="3474" trgRow="1107" color="EX-pale-purple" />
    <link srcID="11330" trgID="8854" rel="pRr" directed="false" shadow="true" shadowCol="73118" srcRow="3474" trgRow="1156" color="EX-pale-magenta" />
    <link srcID="11330" trgID="9340" rel="pRr" directed="false" shadow="true" shadowCol="73119" srcRow="3474" trgRow="1186" color="EX-pale-red-orange" />
    <link srcID="11330" trgID="9422" rel="pRr" directed="false" shadow="true" shadowCol="73120" srcRow="3474" trgRow="1196" color="EX-blue" />
    <link srcID="11330" trgID="10049" rel="pRr" directed="false" shadow="true" shadowCol="73121" srcRow="3474" trgRow="1206" color="EX-orange" />
    <link srcID="11330" trgID="8411" rel="pRr" directed="false" shadow="true" shadowCol="73122" srcRow="3474" trgRow="1219" color="EX-dark-cyan" />
    <link srcID="11330" trgID="8892" rel="pRr" directed="false" shadow="true" shadowCol="73123" srcRow="3474" trgRow="1237" color="EX-red" />
    <link srcID="9930" trgID="11330" rel="pRr" directed="false" shadow="true" shadowCol="73124" srcRow="1240" trgRow="3474" color="EX-dark-orange" />
    <link srcID="11330" trgID="10320" rel="pRr" directed="false" shadow="true" shadowCol="73125" srcRow="3474" trgRow="1242" color="EX-dark-gray-purple" />
    <link srcID="8507" trgID="11330" rel="pRr" directed="false" shadow="true" shadowCol="73126" srcRow="1251" trgRow="3474" color="EX-cyan" />
    <link srcID="11330" trgID="9970" rel="pRr" directed="false" shadow="true" shadowCol="73127" srcRow="3474" trgRow="1264" color="EX-yellow-orange" />
    <link srcID="11330" trgID="10517" rel="pRr" directed="false" shadow="true" shadowCol="73128" srcRow="3474" trgRow="1305" color="EX-pure-blue" />
    <link srcID="11330" trgID="10068" rel="pRr" directed="false" shadow="true" shadowCol="73129" srcRow="3474" trgRow="1357" color="EX-dark-yellow-green" />
    <link srcID="8275" trgID="11330" rel="pRr" directed="false" shadow="true" shadowCol="73130" srcRow="1377" trgRow="3474" color="EX-dark-magenta" />
    <link srcID="10250" trgID="11330" rel="pRr" directed="false" shadow="true" shadowCol="73131" srcRow="1387" trgRow="3474" color="EX-dark-green" />
    <link srcID="11330" trgID="9258" rel="pRr" directed="false" shadow="true" shadowCol="73132" srcRow="3474" trgRow="1415" color="EX-blue-magenta" />
    <link srcID="8479" trgID="11330" rel="pRr" directed="false" shadow="true" shadowCol="73133" srcRow="1421" trgRow="3474" color="EX-yellow-green" />
    <link srcID="11330" trgID="8246" rel="pRr" directed="false" shadow="true" shadowCol="73134" srcRow="3474" trgRow="1450" color="EX-magenta" />
    <link srcID="11330" trgID="10191" rel="pRr" directed="false" shadow="true" shadowCol="73135" srcRow="3474" trgRow="1458" color="EX-green" />
    <link srcID="8803" trgID="11330" rel="pRr" directed="false" shadow="true" shadowCol="73136" srcRow="1484" trgRow="3474" color="EX-yellow" />
    <link srcID="11330" trgID="8347" rel="pRr" directed="false" shadow="true" shadowCol="73137" srcRow="3474" trgRow="1491" color="EX-purple" />
    <link srcID="8215" trgID="11330" rel="pRr" directed="false" shadow="true" shadowCol="73138" srcRow="1555" trgRow="3474" color="EX-dark-purple" />
    <link srcID="11330" trgID="9322" rel="pRr" directed="false" shadow="true" shadowCol="73139" srcRow="3474" trgRow="1558" color="EX-dark-red" />
    <link srcID="11330" trgID="8983" rel="pRr" directed="false" shadow="true" shadowCol="73140" srcRow="3474" trgRow="1563" color="EX-pale-green" />
    <link srcID="11330" trgID="10231" rel="pRr" directed="false" shadow="true" shadowCol="73141" srcRow="3474" trgRow="1605" color="EX-pale-blue" />
    <link srcID="11330" trgID="9716" rel="pRr" directed="false" shadow="true" shadowCol="73142" srcRow="3474" trgRow="1622" color="EX-dark-tan" />
    <link srcID="11330" trgID="8911" rel="pRr" directed="false" shadow="true" shadowCol="73143" srcRow="3474" trgRow="1653" color="EX-pale-blue-magenta" />
    <link srcID="11330" trgID="9099" rel="pRr" directed="false" shadow="true" shadowCol="73144" srcRow="3474" trgRow="1670" color="EX-pale-yellow orange" />
    <link srcID="8452" trgID="11330" rel="pRr" directed="false" shadow="true" shadowCol="73145" srcRow="1694" trgRow="3474" color="EX-medium-magenta" />
    <link srcID="11330" trgID="8424" rel="pRr" directed="false" shadow="true" shadowCol="73146" srcRow="3474" trgRow="1695" color="EX-pale-red" />
    <link srcID="11330" trgID="9956" rel="pRr" directed="false" shadow="true" shadowCol="73147" srcRow="3474" trgRow="1698" color="EX-pale-cyan" />
    <link srcID="9459" trgID="11330" rel="pRr" directed="false" shadow="true" shadowCol="73148" srcRow="1703" trgRow="3474" color="EX-pale-yellow-green" />
    <link srcID="10374" trgID="11330" rel="pRr" directed="false" shadow="true" shadowCol="73149" srcRow="1752" trgRow="3474" color="EX-pale-purple" />
    <link srcID="9662" trgID="11330" rel="pRr" directed="false" shadow="true" shadowCol="73150" srcRow="1859" trgRow="3474" color="EX-pale-magenta" />
    <link srcID="9562" trgID="11330" rel="pRr" directed="false" shadow="true" shadowCol="73151" srcRow="1874" trgRow="3474" color="EX-pale-red-orange" />
    <link srcID="11330" trgID="9312" rel="pRr" directed="false" shadow="true" shadowCol="73152" srcRow="3474" trgRow="1885" color="EX-blue" />
    <link srcID="11330" trgID="8329" rel="pRr" directed="false" shadow="true" shadowCol="73153" srcRow="3474" trgRow="1975" color="EX-orange" />
    <link srcID="10104" trgID="11330" rel="pRr" directed="false" shadow="true" shadowCol="73154" srcRow="2029" trgRow="3474" color="EX-dark-cyan" />
    <link srcID="10558" trgID="11330" rel="pRr" directed="false" shadow="true" shadowCol="73155" srcRow="2064" trgRow="3474" color="EX-red" />
    <link srcID="11330" trgID="8731" rel="pRr" directed="false" shadow="true" shadowCol="73156" srcRow="3474" trgRow="2069" color="EX-dark-orange" />
    <link srcID="11330" trgID="8984" rel="pRr" directed="false" shadow="true" shadowCol="73157" srcRow="3474" trgRow="2093" color="EX-dark-gray-purple" />
    <link srcID="11330" trgID="8638" rel="pRr" directed="false" shadow="true" shadowCol="73158" srcRow="3474" trgRow="2096" color="EX-cyan" />
    <link srcID="11330" trgID="10303" rel="pRr" directed="false" shadow="true" shadowCol="73159" srcRow="3474" trgRow="2167" color="EX-yellow-orange" />
    <link srcID="9499" trgID="11330" rel="pRr" directed="false" shadow="true" shadowCol="73160" srcRow="2198" trgRow="3474" color="EX-pure-blue" />
    <link srcID="8754" trgID="11330" rel="pRr" directed="false" shadow="true" shadowCol="73161" srcRow="2208" trgRow="3474" color="EX-dark-yellow-green" />
    <link srcID="11330" trgID="9485" rel="pRr" directed="false" shadow="true" shadowCol="73162" srcRow="3474" trgRow="2280" color="EX-dark-magenta" />
    <link srcID="11330" trgID="10360" rel="pRr" directed="false" shadow="true" shadowCol="73163" srcRow="3474" trgRow="2303" color="EX-dark-green" />
    <link srcID="11330" trgID="10239" rel="pRr" directed="false" shadow="true" shadowCol="73164" srcRow="3474" trgRow="2317" color="EX-blue-magenta" />
    <link srcID="8996" trgID="11330" rel="pRr" directed="false" shadow="true" shadowCol="73165" srcRow="2318" trgRow="3474" color="EX-yellow-green" />
    <link srcID="11330" trgID="9657" rel="pRr" directed="false" shadow="true" shadowCol="73166" srcRow="3474" trgRow="2320" color="EX-magenta" />
    <link srcID="11330" trgID="10386" rel="pRr" directed="false" shadow="true" shadowCol="73167" srcRow="3474" trgRow="2324" color="EX-green" />
    <link srcID="11330" trgID="10400" rel="pRr" directed="false" shadow="true" shadowCol="73168" srcRow="3474" trgRow="2359" color="EX-yellow" />
    <link srcID="11330" trgID="8264" rel="pRr" directed="false" shadow="true" shadowCol="73169" srcRow="3474" trgRow="2363" color="EX-purple" />
    <link srcID="10523" trgID="11323" rel="pRr" directed="false" shadow="true" shadowCol="73170" srcRow="45" trgRow="3475" color="EX-dark-purple" />
    <link srcID="11323" trgID="9770" rel="pRr" directed="false" shadow="true" shadowCol="73171" srcRow="3475" trgRow="83" color="EX-dark-red" />
    <link srcID="11323" trgID="8382" rel="pRr" directed="false" shadow="true" shadowCol="73172" srcRow="3475" trgRow="117" color="EX-pale-green" />
    <link srcID="9367" trgID="11323" rel="pRr" directed="false" shadow="true" shadowCol="73173" srcRow="174" trgRow="3475" color="EX-pale-blue" />
    <link srcID="11323" trgID="8644" rel="pRr" directed="false" shadow="true" shadowCol="73174" srcRow="3475" trgRow="263" color="EX-dark-tan" />
    <link srcID="11323" trgID="9453" rel="pRr" directed="false" shadow="true" shadowCol="73175" srcRow="3475" trgRow="465" color="EX-pale-blue-magenta" />
    <link srcID="11323" trgID="10008" rel="pRr" directed="false" shadow="true" shadowCol="73176" srcRow="3475" trgRow="498" color="EX-pale-yellow orange" />
    <link srcID="11323" trgID="9005" rel="pRr" directed="false" shadow="true" shadowCol="73177" srcRow="3475" trgRow="500" color="EX-medium-magenta" />
    <link srcID="11323" trgID="10324" rel="pRr" directed="false" shadow="true" shadowCol="73178" srcRow="3475" trgRow="811" color="EX-pale-red" />
    <link srcID="8498" trgID="11323" rel="pRr" directed="false" shadow="true" shadowCol="73179" srcRow="854" trgRow="3475" color="EX-pale-cyan" />
    <link srcID="11323" trgID="10269" rel="pRr" directed="false" shadow="true" shadowCol="73180" srcRow="3475" trgRow="917" color="EX-pale-yellow-green" />
    <link srcID="9746" trgID="11323" rel="pRr" directed="false" shadow="true" shadowCol="73181" srcRow="942" trgRow="3475" color="EX-pale-purple" />
    <link srcID="11323" trgID="10204" rel="pRr" directed="false" shadow="true" shadowCol="73182" srcRow="3475" trgRow="955" color="EX-pale-magenta" />
    <link srcID="10434" trgID="11323" rel="pRr" directed="false" shadow="true" shadowCol="73183" srcRow="982" trgRow="3475" color="EX-pale-red-orange" />
    <link srcID="9108" trgID="11323" rel="pRr" directed="false" shadow="true" shadowCol="73184" srcRow="1041" trgRow="3475" color="EX-blue" />
    <link srcID="11323" trgID="9283" rel="pRr" directed="false" shadow="true" shadowCol="73185" srcRow="3475" trgRow="1067" color="EX-orange" />
    <link srcID="8253" trgID="11323" rel="pRr" directed="false" shadow="true" shadowCol="73186" srcRow="1131" trgRow="3475" color="EX-dark-cyan" />
    <link srcID="11323" trgID="8854" rel="pRr" directed="false" shadow="true" shadowCol="73187" srcRow="3475" trgRow="1156" color="EX-red" />
    <link srcID="11323" trgID="9422" rel="pRr" directed="false" shadow="true" shadowCol="73188" srcRow="3475" trgRow="1196" color="EX-dark-orange" />
    <link srcID="11323" trgID="10049" rel="pRr" directed="false" shadow="true" shadowCol="73189" srcRow="3475" trgRow="1206" color="EX-dark-gray-purple" />
    <link srcID="11323" trgID="8892" rel="pRr" directed="false" shadow="true" shadowCol="73190" srcRow="3475" trgRow="1237" color="EX-cyan" />
    <link srcID="9017" trgID="11323" rel="pRr" directed="false" shadow="true" shadowCol="73191" srcRow="1249" trgRow="3475" color="EX-yellow-orange" />
    <link srcID="11323" trgID="10068" rel="pRr" directed="false" shadow="true" shadowCol="73192" srcRow="3475" trgRow="1357" color="EX-pure-blue" />
    <link srcID="11323" trgID="8367" rel="pRr" directed="false" shadow="true" shadowCol="73193" srcRow="3475" trgRow="1366" color="EX-dark-yellow-green" />
    <link srcID="8275" trgID="11323" rel="pRr" directed="false" shadow="true" shadowCol="73194" srcRow="1377" trgRow="3475" color="EX-dark-magenta" />
    <link srcID="10250" trgID="11323" rel="pRr" directed="false" shadow="true" shadowCol="73195" srcRow="1387" trgRow="3475" color="EX-dark-green" />
    <link srcID="11323" trgID="10565" rel="pRr" directed="false" shadow="true" shadowCol="73196" srcRow="3475" trgRow="1393" color="EX-blue-magenta" />
    <link srcID="11323" trgID="8335" rel="pRr" directed="false" shadow="true" shadowCol="73197" srcRow="3475" trgRow="1412" color="EX-yellow-green" />
    <link srcID="11323" trgID="9258" rel="pRr" directed="false" shadow="true" shadowCol="73198" srcRow="3475" trgRow="1415" color="EX-magenta" />
    <link srcID="8479" trgID="11323" rel="pRr" directed="false" shadow="true" shadowCol="73199" srcRow="1421" trgRow="3475" color="EX-green" />
    <link srcID="11323" trgID="8246" rel="pRr" directed="false" shadow="true" shadowCol="73200" srcRow="3475" trgRow="1450" color="EX-yellow" />
    <link srcID="11323" trgID="10234" rel="pRr" directed="false" shadow="true" shadowCol="73201" srcRow="3475" trgRow="1455" color="EX-purple" />
    <link srcID="11323" trgID="10191" rel="pRr" directed="false" shadow="true" shadowCol="73202" srcRow="3475" trgRow="1458" color="EX-dark-purple" />
    <link srcID="9297" trgID="11323" rel="pRr" directed="false" shadow="true" shadowCol="73203" srcRow="1511" trgRow="3475" color="EX-dark-red" />
    <link srcID="11323" trgID="8845" rel="pRr" directed="false" shadow="true" shadowCol="73204" srcRow="3475" trgRow="1532" color="EX-pale-green" />
    <link srcID="11323" trgID="10231" rel="pRr" directed="false" shadow="true" shadowCol="73205" srcRow="3475" trgRow="1605" color="EX-pale-blue" />
    <link srcID="11323" trgID="8911" rel="pRr" directed="false" shadow="true" shadowCol="73206" srcRow="3475" trgRow="1653" color="EX-dark-tan" />
    <link srcID="9459" trgID="11323" rel="pRr" directed="false" shadow="true" shadowCol="73207" srcRow="1703" trgRow="3475" color="EX-pale-blue-magenta" />
    <link srcID="8571" trgID="11323" rel="pRr" directed="false" shadow="true" shadowCol="73208" srcRow="1851" trgRow="3475" color="EX-pale-yellow orange" />
    <link srcID="9562" trgID="11323" rel="pRr" directed="false" shadow="true" shadowCol="73209" srcRow="1874" trgRow="3475" color="EX-medium-magenta" />
    <link srcID="11323" trgID="9312" rel="pRr" directed="false" shadow="true" shadowCol="73210" srcRow="3475" trgRow="1885" color="EX-pale-red" />
    <link srcID="11323" trgID="8329" rel="pRr" directed="false" shadow="true" shadowCol="73211" srcRow="3475" trgRow="1975" color="EX-pale-cyan" />
    <link srcID="11323" trgID="9832" rel="pRr" directed="false" shadow="true" shadowCol="73212" srcRow="3475" trgRow="1995" color="EX-pale-yellow-green" />
    <link srcID="10104" trgID="11323" rel="pRr" directed="false" shadow="true" shadowCol="73213" srcRow="2029" trgRow="3475" color="EX-pale-purple" />
    <link srcID="11323" trgID="8731" rel="pRr" directed="false" shadow="true" shadowCol="73214" srcRow="3475" trgRow="2069" color="EX-pale-magenta" />
    <link srcID="8638" trgID="11323" rel="pRr" directed="false" shadow="true" shadowCol="73215" srcRow="2096" trgRow="3475" color="EX-pale-red-orange" />
    <link srcID="11323" trgID="9798" rel="pRr" directed="false" shadow="true" shadowCol="73216" srcRow="3475" trgRow="2164" color="EX-blue" />
    <link srcID="8754" trgID="11323" rel="pRr" directed="false" shadow="true" shadowCol="73217" srcRow="2208" trgRow="3475" color="EX-orange" />
    <link srcID="9485" trgID="11323" rel="pRr" directed="false" shadow="true" shadowCol="73218" srcRow="2280" trgRow="3475" color="EX-dark-cyan" />
    <link srcID="11323" trgID="10360" rel="pRr" directed="false" shadow="true" shadowCol="73219" srcRow="3475" trgRow="2303" color="EX-red" />
    <link srcID="11323" trgID="8264" rel="pRr" directed="false" shadow="true" shadowCol="73220" srcRow="3475" trgRow="2363" color="EX-dark-orange" />
    <link srcID="11323" trgID="9626" rel="pRr" directed="false" shadow="true" shadowCol="73221" srcRow="3475" trgRow="2372" color="EX-dark-gray-purple" />
    <link srcID="11323" trgID="8436" rel="pRr" directed="false" shadow="true" shadowCol="73222" srcRow="3475" trgRow="2375" color="EX-cyan" />
    <link srcID="10523" trgID="13012" rel="pRr" directed="false" shadow="true" shadowCol="73223" srcRow="45" trgRow="3476" color="EX-yellow-orange" />
    <link srcID="13012" trgID="9928" rel="pRr" directed="false" shadow="true" shadowCol="73224" srcRow="3476" trgRow="1241" color="EX-pure-blue" />
    <link srcID="13012" trgID="9881" rel="pRr" directed="false" shadow="true" shadowCol="73225" srcRow="3476" trgRow="1275" color="EX-dark-yellow-green" />
    <link srcID="9602" trgID="13012" rel="pRr" directed="false" shadow="true" shadowCol="73226" srcRow="1276" trgRow="3476" color="EX-dark-magenta" />
    <link srcID="13012" trgID="10265" rel="pRr" directed="false" shadow="true" shadowCol="73227" srcRow="3476" trgRow="1519" color="EX-dark-green" />
    <link srcID="13012" trgID="10479" rel="pRr" directed="false" shadow="true" shadowCol="73228" srcRow="3476" trgRow="1724" color="EX-blue-magenta" />
    <link srcID="13012" trgID="9882" rel="pRr" directed="false" shadow="true" shadowCol="73229" srcRow="3476" trgRow="2275" color="EX-yellow-green" />
    <link srcID="9794" trgID="13012" rel="pRr" directed="false" shadow="true" shadowCol="73230" srcRow="2358" trgRow="3476" color="EX-magenta" />
    <link srcID="8915" trgID="13227" rel="pRr" directed="false" shadow="true" shadowCol="73231" srcRow="46" trgRow="3477" color="EX-green" />
    <link srcID="8266" trgID="13227" rel="pRr" directed="false" shadow="true" shadowCol="73232" srcRow="64" trgRow="3477" color="EX-yellow" />
    <link srcID="10581" trgID="13227" rel="pRr" directed="false" shadow="true" shadowCol="73233" srcRow="90" trgRow="3477" color="EX-purple" />
    <link srcID="9369" trgID="13227" rel="pRr" directed="false" shadow="true" shadowCol="73234" srcRow="92" trgRow="3477" color="EX-dark-purple" />
    <link srcID="9175" trgID="13227" rel="pRr" directed="false" shadow="true" shadowCol="73235" srcRow="107" trgRow="3477" color="EX-dark-red" />
    <link srcID="9383" trgID="13227" rel="pRr" directed="false" shadow="true" shadowCol="73236" srcRow="268" trgRow="3477" color="EX-pale-green" />
    <link srcID="8356" trgID="13227" rel="pRr" directed="false" shadow="true" shadowCol="73237" srcRow="469" trgRow="3477" color="EX-pale-blue" />
    <link srcID="10283" trgID="13227" rel="pRr" directed="false" shadow="true" shadowCol="73238" srcRow="477" trgRow="3477" color="EX-dark-tan" />
    <link srcID="9853" trgID="13227" rel="pRr" directed="false" shadow="true" shadowCol="73239" srcRow="487" trgRow="3477" color="EX-pale-blue-magenta" />
    <link srcID="13227" trgID="10344" rel="pRr" directed="false" shadow="true" shadowCol="73240" srcRow="3477" trgRow="918" color="EX-pale-yellow orange" />
    <link srcID="8242" trgID="13227" rel="pRr" directed="false" shadow="true" shadowCol="73241" srcRow="975" trgRow="3477" color="EX-medium-magenta" />
    <link srcID="9199" trgID="13227" rel="pRr" directed="false" shadow="true" shadowCol="73242" srcRow="1203" trgRow="3477" color="EX-pale-red" />
    <link srcID="8507" trgID="13227" rel="pRr" directed="false" shadow="true" shadowCol="73243" srcRow="1251" trgRow="3477" color="EX-pale-cyan" />
    <link srcID="9970" trgID="13227" rel="pRr" directed="false" shadow="true" shadowCol="73244" srcRow="1264" trgRow="3477" color="EX-pale-yellow-green" />
    <link srcID="10228" trgID="13227" rel="pRr" directed="false" shadow="true" shadowCol="73245" srcRow="1411" trgRow="3477" color="EX-pale-purple" />
    <link srcID="8772" trgID="13227" rel="pRr" directed="false" shadow="true" shadowCol="73246" srcRow="1546" trgRow="3477" color="EX-pale-magenta" />
    <link srcID="10580" trgID="13227" rel="pRr" directed="false" shadow="true" shadowCol="73247" srcRow="1554" trgRow="3477" color="EX-pale-red-orange" />
    <link srcID="9621" trgID="13227" rel="pRr" directed="false" shadow="true" shadowCol="73248" srcRow="1560" trgRow="3477" color="EX-blue" />
    <link srcID="9393" trgID="13227" rel="pRr" directed="false" shadow="true" shadowCol="73249" srcRow="1621" trgRow="3477" color="EX-orange" />
    <link srcID="10375" trgID="13227" rel="pRr" directed="false" shadow="true" shadowCol="73250" srcRow="1651" trgRow="3477" color="EX-dark-cyan" />
    <link srcID="10045" trgID="13227" rel="pRr" directed="false" shadow="true" shadowCol="73251" srcRow="1719" trgRow="3477" color="EX-red" />
    <link srcID="10385" trgID="13227" rel="pRr" directed="false" shadow="true" shadowCol="73252" srcRow="1728" trgRow="3477" color="EX-dark-orange" />
    <link srcID="10272" trgID="13227" rel="pRr" directed="false" shadow="true" shadowCol="73253" srcRow="1742" trgRow="3477" color="EX-dark-gray-purple" />
    <link srcID="8329" trgID="13227" rel="pRr" directed="false" shadow="true" shadowCol="73254" srcRow="1975" trgRow="3477" color="EX-cyan" />
    <link srcID="13227" trgID="9542" rel="pRr" directed="false" shadow="true" shadowCol="73255" srcRow="3477" trgRow="1989" color="EX-yellow-orange" />
    <link srcID="13227" trgID="9785" rel="pRr" directed="false" shadow="true" shadowCol="73256" srcRow="3477" trgRow="2166" color="EX-pure-blue" />
    <link srcID="8579" trgID="13227" rel="pRr" directed="false" shadow="true" shadowCol="73257" srcRow="2168" trgRow="3477" color="EX-dark-yellow-green" />
    <link srcID="10569" trgID="13227" rel="pRr" directed="false" shadow="true" shadowCol="73258" srcRow="2179" trgRow="3477" color="EX-dark-magenta" />
    <link srcID="10063" trgID="13227" rel="pRr" directed="false" shadow="true" shadowCol="73259" srcRow="2249" trgRow="3477" color="EX-dark-green" />
    <link srcID="9619" trgID="13227" rel="pRr" directed="false" shadow="true" shadowCol="73260" srcRow="2319" trgRow="3477" color="EX-blue-magenta" />
    <link srcID="9886" trgID="11842" rel="pRr" directed="false" shadow="true" shadowCol="73261" srcRow="47" trgRow="3478" color="EX-yellow-green" />
    <link srcID="10526" trgID="11842" rel="pRr" directed="false" shadow="true" shadowCol="73262" srcRow="85" trgRow="3478" color="EX-magenta" />
    <link srcID="8776" trgID="11842" rel="pRr" directed="false" shadow="true" shadowCol="73263" srcRow="88" trgRow="3478" color="EX-green" />
    <link srcID="11842" trgID="9566" rel="pRr" directed="false" shadow="true" shadowCol="73264" srcRow="3478" trgRow="100" color="EX-yellow" />
    <link srcID="11842" trgID="9404" rel="pRr" directed="false" shadow="true" shadowCol="73265" srcRow="3478" trgRow="128" color="EX-purple" />
    <link srcID="11842" trgID="10117" rel="pRr" directed="false" shadow="true" shadowCol="73266" srcRow="3478" trgRow="156" color="EX-dark-purple" />
    <link srcID="11842" trgID="9048" rel="pRr" directed="false" shadow="true" shadowCol="73267" srcRow="3478" trgRow="186" color="EX-dark-red" />
    <link srcID="9848" trgID="11842" rel="pRr" directed="false" shadow="true" shadowCol="73268" srcRow="246" trgRow="3478" color="EX-pale-green" />
    <link srcID="10016" trgID="11842" rel="pRr" directed="false" shadow="true" shadowCol="73269" srcRow="247" trgRow="3478" color="EX-pale-blue" />
    <link srcID="11842" trgID="8834" rel="pRr" directed="false" shadow="true" shadowCol="73270" srcRow="3478" trgRow="289" color="EX-dark-tan" />
    <link srcID="11842" trgID="8341" rel="pRr" directed="false" shadow="true" shadowCol="73271" srcRow="3478" trgRow="296" color="EX-pale-blue-magenta" />
    <link srcID="9411" trgID="11842" rel="pRr" directed="false" shadow="true" shadowCol="73272" srcRow="305" trgRow="3478" color="EX-pale-yellow orange" />
    <link srcID="8784" trgID="11842" rel="pRr" directed="false" shadow="true" shadowCol="73273" srcRow="353" trgRow="3478" color="EX-medium-magenta" />
    <link srcID="10495" trgID="11842" rel="pRr" directed="false" shadow="true" shadowCol="73274" srcRow="428" trgRow="3478" color="EX-pale-red" />
    <link srcID="11842" trgID="8725" rel="pRr" directed="false" shadow="true" shadowCol="73275" srcRow="3478" trgRow="437" color="EX-pale-cyan" />
    <link srcID="11842" trgID="10208" rel="pRr" directed="false" shadow="true" shadowCol="73276" srcRow="3478" trgRow="534" color="EX-pale-yellow-green" />
    <link srcID="8939" trgID="11842" rel="pRr" directed="false" shadow="true" shadowCol="73277" srcRow="585" trgRow="3478" color="EX-pale-purple" />
    <link srcID="9840" trgID="11842" rel="pRr" directed="false" shadow="true" shadowCol="73278" srcRow="591" trgRow="3478" color="EX-pale-magenta" />
    <link srcID="9563" trgID="11842" rel="pRr" directed="false" shadow="true" shadowCol="73279" srcRow="603" trgRow="3478" color="EX-pale-red-orange" />
    <link srcID="10101" trgID="11842" rel="pRr" directed="false" shadow="true" shadowCol="73280" srcRow="626" trgRow="3478" color="EX-blue" />
    <link srcID="11842" trgID="8828" rel="pRr" directed="false" shadow="true" shadowCol="73281" srcRow="3478" trgRow="630" color="EX-orange" />
    <link srcID="9843" trgID="11842" rel="pRr" directed="false" shadow="true" shadowCol="73282" srcRow="676" trgRow="3478" color="EX-dark-cyan" />
    <link srcID="11842" trgID="9889" rel="pRr" directed="false" shadow="true" shadowCol="73283" srcRow="3478" trgRow="709" color="EX-red" />
    <link srcID="9845" trgID="11842" rel="pRr" directed="false" shadow="true" shadowCol="73284" srcRow="736" trgRow="3478" color="EX-dark-orange" />
    <link srcID="9112" trgID="11842" rel="pRr" directed="false" shadow="true" shadowCol="73285" srcRow="788" trgRow="3478" color="EX-dark-gray-purple" />
    <link srcID="8622" trgID="11842" rel="pRr" directed="false" shadow="true" shadowCol="73286" srcRow="805" trgRow="3478" color="EX-cyan" />
    <link srcID="9870" trgID="11842" rel="pRr" directed="false" shadow="true" shadowCol="73287" srcRow="810" trgRow="3478" color="EX-yellow-orange" />
    <link srcID="10007" trgID="11842" rel="pRr" directed="false" shadow="true" shadowCol="73288" srcRow="826" trgRow="3478" color="EX-pure-blue" />
    <link srcID="8835" trgID="11842" rel="pRr" directed="false" shadow="true" shadowCol="73289" srcRow="861" trgRow="3478" color="EX-dark-yellow-green" />
    <link srcID="11842" trgID="9607" rel="pRr" directed="false" shadow="true" shadowCol="73290" srcRow="3478" trgRow="864" color="EX-dark-magenta" />
    <link srcID="9129" trgID="11842" rel="pRr" directed="false" shadow="true" shadowCol="73291" srcRow="865" trgRow="3478" color="EX-dark-green" />
    <link srcID="11842" trgID="9501" rel="pRr" directed="false" shadow="true" shadowCol="73292" srcRow="3478" trgRow="904" color="EX-blue-magenta" />
    <link srcID="11842" trgID="10513" rel="pRr" directed="false" shadow="true" shadowCol="73293" srcRow="3478" trgRow="914" color="EX-yellow-green" />
    <link srcID="11842" trgID="9687" rel="pRr" directed="false" shadow="true" shadowCol="73294" srcRow="3478" trgRow="923" color="EX-magenta" />
    <link srcID="11842" trgID="9776" rel="pRr" directed="false" shadow="true" shadowCol="73295" srcRow="3478" trgRow="930" color="EX-green" />
    <link srcID="11842" trgID="9431" rel="pRr" directed="false" shadow="true" shadowCol="73296" srcRow="3478" trgRow="938" color="EX-yellow" />
    <link srcID="11842" trgID="9144" rel="pRr" directed="false" shadow="true" shadowCol="73297" srcRow="3478" trgRow="943" color="EX-purple" />
    <link srcID="11842" trgID="8610" rel="pRr" directed="false" shadow="true" shadowCol="73298" srcRow="3478" trgRow="958" color="EX-dark-purple" />
    <link srcID="11842" trgID="8549" rel="pRr" directed="false" shadow="true" shadowCol="73299" srcRow="3478" trgRow="985" color="EX-dark-red" />
    <link srcID="11842" trgID="9179" rel="pRr" directed="false" shadow="true" shadowCol="73300" srcRow="3478" trgRow="996" color="EX-pale-green" />
    <link srcID="11842" trgID="8867" rel="pRr" directed="false" shadow="true" shadowCol="73301" srcRow="3478" trgRow="1054" color="EX-pale-blue" />
    <link srcID="11842" trgID="10165" rel="pRr" directed="false" shadow="true" shadowCol="73302" srcRow="3478" trgRow="1119" color="EX-dark-tan" />
    <link srcID="11842" trgID="8817" rel="pRr" directed="false" shadow="true" shadowCol="73303" srcRow="3478" trgRow="1161" color="EX-pale-blue-magenta" />
    <link srcID="9637" trgID="11842" rel="pRr" directed="false" shadow="true" shadowCol="73304" srcRow="1176" trgRow="3478" color="EX-pale-yellow orange" />
    <link srcID="9184" trgID="11842" rel="pRr" directed="false" shadow="true" shadowCol="73305" srcRow="1190" trgRow="3478" color="EX-medium-magenta" />
    <link srcID="8900" trgID="11842" rel="pRr" directed="false" shadow="true" shadowCol="73306" srcRow="1208" trgRow="3478" color="EX-pale-red" />
    <link srcID="10575" trgID="11842" rel="pRr" directed="false" shadow="true" shadowCol="73307" srcRow="1215" trgRow="3478" color="EX-pale-cyan" />
    <link srcID="11842" trgID="9775" rel="pRr" directed="false" shadow="true" shadowCol="73308" srcRow="3478" trgRow="1216" color="EX-pale-yellow-green" />
    <link srcID="11842" trgID="9250" rel="pRr" directed="false" shadow="true" shadowCol="73309" srcRow="3478" trgRow="1230" color="EX-pale-purple" />
    <link srcID="8649" trgID="11842" rel="pRr" directed="false" shadow="true" shadowCol="73310" srcRow="1288" trgRow="3478" color="EX-pale-magenta" />
    <link srcID="11842" trgID="9965" rel="pRr" directed="false" shadow="true" shadowCol="73311" srcRow="3478" trgRow="1368" color="EX-pale-red-orange" />
    <link srcID="10501" trgID="11842" rel="pRr" directed="false" shadow="true" shadowCol="73312" srcRow="1374" trgRow="3478" color="EX-blue" />
    <link srcID="9339" trgID="11842" rel="pRr" directed="false" shadow="true" shadowCol="73313" srcRow="1400" trgRow="3478" color="EX-orange" />
    <link srcID="10562" trgID="11842" rel="pRr" directed="false" shadow="true" shadowCol="73314" srcRow="1422" trgRow="3478" color="EX-dark-cyan" />
    <link srcID="8833" trgID="11842" rel="pRr" directed="false" shadow="true" shadowCol="73315" srcRow="1424" trgRow="3478" color="EX-red" />
    <link srcID="9414" trgID="11842" rel="pRr" directed="false" shadow="true" shadowCol="73316" srcRow="1425" trgRow="3478" color="EX-dark-orange" />
    <link srcID="8726" trgID="11842" rel="pRr" directed="false" shadow="true" shadowCol="73317" srcRow="1434" trgRow="3478" color="EX-dark-gray-purple" />
    <link srcID="8291" trgID="11842" rel="pRr" directed="false" shadow="true" shadowCol="73318" srcRow="1448" trgRow="3478" color="EX-cyan" />
    <link srcID="11842" trgID="9014" rel="pRr" directed="false" shadow="true" shadowCol="73319" srcRow="3478" trgRow="1451" color="EX-yellow-orange" />
    <link srcID="10229" trgID="11842" rel="pRr" directed="false" shadow="true" shadowCol="73320" srcRow="1463" trgRow="3478" color="EX-pure-blue" />
    <link srcID="9031" trgID="11842" rel="pRr" directed="false" shadow="true" shadowCol="73321" srcRow="1477" trgRow="3478" color="EX-dark-yellow-green" />
    <link srcID="11842" trgID="10162" rel="pRr" directed="false" shadow="true" shadowCol="73322" srcRow="3478" trgRow="1481" color="EX-dark-magenta" />
    <link srcID="11842" trgID="10148" rel="pRr" directed="false" shadow="true" shadowCol="73323" srcRow="3478" trgRow="1536" color="EX-dark-green" />
    <link srcID="11842" trgID="9173" rel="pRr" directed="false" shadow="true" shadowCol="73324" srcRow="3478" trgRow="1544" color="EX-blue-magenta" />
    <link srcID="9925" trgID="11842" rel="pRr" directed="false" shadow="true" shadowCol="73325" srcRow="1570" trgRow="3478" color="EX-yellow-green" />
    <link srcID="11842" trgID="9989" rel="pRr" directed="false" shadow="true" shadowCol="73326" srcRow="3478" trgRow="1587" color="EX-magenta" />
    <link srcID="9301" trgID="11842" rel="pRr" directed="false" shadow="true" shadowCol="73327" srcRow="1618" trgRow="3478" color="EX-green" />
    <link srcID="8846" trgID="11842" rel="pRr" directed="false" shadow="true" shadowCol="73328" srcRow="1647" trgRow="3478" color="EX-yellow" />
    <link srcID="9111" trgID="11842" rel="pRr" directed="false" shadow="true" shadowCol="73329" srcRow="1657" trgRow="3478" color="EX-purple" />
    <link srcID="9054" trgID="11842" rel="pRr" directed="false" shadow="true" shadowCol="73330" srcRow="1676" trgRow="3478" color="EX-dark-purple" />
    <link srcID="10359" trgID="11842" rel="pRr" directed="false" shadow="true" shadowCol="73331" srcRow="1729" trgRow="3478" color="EX-dark-red" />
    <link srcID="9803" trgID="11842" rel="pRr" directed="false" shadow="true" shadowCol="73332" srcRow="1761" trgRow="3478" color="EX-pale-green" />
    <link srcID="11842" trgID="8379" rel="pRr" directed="false" shadow="true" shadowCol="73333" srcRow="3478" trgRow="1784" color="EX-pale-blue" />
    <link srcID="11842" trgID="8928" rel="pRr" directed="false" shadow="true" shadowCol="73334" srcRow="3478" trgRow="1796" color="EX-dark-tan" />
    <link srcID="10220" trgID="11842" rel="pRr" directed="false" shadow="true" shadowCol="73335" srcRow="1814" trgRow="3478" color="EX-pale-blue-magenta" />
    <link srcID="9346" trgID="11842" rel="pRr" directed="false" shadow="true" shadowCol="73336" srcRow="1820" trgRow="3478" color="EX-pale-yellow orange" />
    <link srcID="11842" trgID="8212" rel="pRr" directed="false" shadow="true" shadowCol="73337" srcRow="3478" trgRow="1825" color="EX-medium-magenta" />
    <link srcID="11842" trgID="10210" rel="pRr" directed="false" shadow="true" shadowCol="73338" srcRow="3478" trgRow="1878" color="EX-pale-red" />
    <link srcID="11842" trgID="8997" rel="pRr" directed="false" shadow="true" shadowCol="73339" srcRow="3478" trgRow="1881" color="EX-pale-cyan" />
    <link srcID="11842" trgID="9677" rel="pRr" directed="false" shadow="true" shadowCol="73340" srcRow="3478" trgRow="1882" color="EX-pale-yellow-green" />
    <link srcID="9846" trgID="11842" rel="pRr" directed="false" shadow="true" shadowCol="73341" srcRow="1913" trgRow="3478" color="EX-pale-purple" />
    <link srcID="10105" trgID="11842" rel="pRr" directed="false" shadow="true" shadowCol="73342" srcRow="1915" trgRow="3478" color="EX-pale-magenta" />
    <link srcID="9610" trgID="11842" rel="pRr" directed="false" shadow="true" shadowCol="73343" srcRow="1923" trgRow="3478" color="EX-pale-red-orange" />
    <link srcID="11842" trgID="10418" rel="pRr" directed="false" shadow="true" shadowCol="73344" srcRow="3478" trgRow="1981" color="EX-blue" />
    <link srcID="11842" trgID="9772" rel="pRr" directed="false" shadow="true" shadowCol="73345" srcRow="3478" trgRow="1984" color="EX-orange" />
    <link srcID="11842" trgID="9672" rel="pRr" directed="false" shadow="true" shadowCol="73346" srcRow="3478" trgRow="1986" color="EX-dark-cyan" />
    <link srcID="8545" trgID="11842" rel="pRr" directed="false" shadow="true" shadowCol="73347" srcRow="1992" trgRow="3478" color="EX-red" />
    <link srcID="11842" trgID="9489" rel="pRr" directed="false" shadow="true" shadowCol="73348" srcRow="3478" trgRow="1997" color="EX-dark-orange" />
    <link srcID="11842" trgID="9249" rel="pRr" directed="false" shadow="true" shadowCol="73349" srcRow="3478" trgRow="2072" color="EX-dark-gray-purple" />
    <link srcID="11842" trgID="9232" rel="pRr" directed="false" shadow="true" shadowCol="73350" srcRow="3478" trgRow="2100" color="EX-cyan" />
    <link srcID="11842" trgID="9693" rel="pRr" directed="false" shadow="true" shadowCol="73351" srcRow="3478" trgRow="2103" color="EX-yellow-orange" />
    <link srcID="9726" trgID="11842" rel="pRr" directed="false" shadow="true" shadowCol="73352" srcRow="2104" trgRow="3478" color="EX-pure-blue" />
    <link srcID="9101" trgID="11842" rel="pRr" directed="false" shadow="true" shadowCol="73353" srcRow="2110" trgRow="3478" color="EX-dark-yellow-green" />
    <link srcID="11842" trgID="8882" rel="pRr" directed="false" shadow="true" shadowCol="73354" srcRow="3478" trgRow="2116" color="EX-dark-magenta" />
    <link srcID="11842" trgID="10201" rel="pRr" directed="false" shadow="true" shadowCol="73355" srcRow="3478" trgRow="2145" color="EX-dark-green" />
    <link srcID="8584" trgID="11842" rel="pRr" directed="false" shadow="true" shadowCol="73356" srcRow="2146" trgRow="3478" color="EX-blue-magenta" />
    <link srcID="11842" trgID="10299" rel="pRr" directed="false" shadow="true" shadowCol="73357" srcRow="3478" trgRow="2148" color="EX-yellow-green" />
    <link srcID="9824" trgID="11842" rel="pRr" directed="false" shadow="true" shadowCol="73358" srcRow="2235" trgRow="3478" color="EX-magenta" />
    <link srcID="11842" trgID="9498" rel="pRr" directed="false" shadow="true" shadowCol="73359" srcRow="3478" trgRow="2277" color="EX-green" />
    <link srcID="9008" trgID="11842" rel="pRr" directed="false" shadow="true" shadowCol="73360" srcRow="2302" trgRow="3478" color="EX-yellow" />
    <link srcID="9886" trgID="12732" rel="pRr" directed="false" shadow="true" shadowCol="73361" srcRow="47" trgRow="3479" color="EX-purple" />
    <link srcID="10409" trgID="12732" rel="pRr" directed="false" shadow="true" shadowCol="73362" srcRow="55" trgRow="3479" color="EX-dark-purple" />
    <link srcID="10183" trgID="12732" rel="pRr" directed="false" shadow="true" shadowCol="73363" srcRow="74" trgRow="3479" color="EX-dark-red" />
    <link srcID="9456" trgID="12732" rel="pRr" directed="false" shadow="true" shadowCol="73364" srcRow="214" trgRow="3479" color="EX-pale-green" />
    <link srcID="9441" trgID="12732" rel="pRr" directed="false" shadow="true" shadowCol="73365" srcRow="215" trgRow="3479" color="EX-pale-blue" />
    <link srcID="8965" trgID="12732" rel="pRr" directed="false" shadow="true" shadowCol="73366" srcRow="874" trgRow="3479" color="EX-dark-tan" />
    <link srcID="10529" trgID="12732" rel="pRr" directed="false" shadow="true" shadowCol="73367" srcRow="1299" trgRow="3479" color="EX-pale-blue-magenta" />
    <link srcID="8246" trgID="12732" rel="pRr" directed="false" shadow="true" shadowCol="73368" srcRow="1450" trgRow="3479" color="EX-pale-yellow orange" />
    <link srcID="8284" trgID="12732" rel="pRr" directed="false" shadow="true" shadowCol="73369" srcRow="1540" trgRow="3479" color="EX-medium-magenta" />
    <link srcID="10375" trgID="12732" rel="pRr" directed="false" shadow="true" shadowCol="73370" srcRow="1651" trgRow="3479" color="EX-pale-red" />
    <link srcID="8816" trgID="12732" rel="pRr" directed="false" shadow="true" shadowCol="73371" srcRow="1688" trgRow="3479" color="EX-pale-cyan" />
    <link srcID="10134" trgID="12732" rel="pRr" directed="false" shadow="true" shadowCol="73372" srcRow="1705" trgRow="3479" color="EX-pale-yellow-green" />
    <link srcID="9886" trgID="10729" rel="pRr" directed="false" shadow="true" shadowCol="73373" srcRow="47" trgRow="3480" color="EX-pale-purple" />
    <link srcID="10729" trgID="9509" rel="pRr" directed="false" shadow="true" shadowCol="73374" srcRow="3480" trgRow="71" color="EX-pale-magenta" />
    <link srcID="10729" trgID="9174" rel="pRr" directed="false" shadow="true" shadowCol="73375" srcRow="3480" trgRow="108" color="EX-pale-red-orange" />
    <link srcID="10729" trgID="9452" rel="pRr" directed="false" shadow="true" shadowCol="73376" srcRow="3480" trgRow="545" color="EX-blue" />
    <link srcID="10729" trgID="9845" rel="pRr" directed="false" shadow="true" shadowCol="73377" srcRow="3480" trgRow="736" color="EX-orange" />
    <link srcID="10729" trgID="9887" rel="pRr" directed="false" shadow="true" shadowCol="73378" srcRow="3480" trgRow="825" color="EX-dark-cyan" />
    <link srcID="9546" trgID="10729" rel="pRr" directed="false" shadow="true" shadowCol="73379" srcRow="876" trgRow="3480" color="EX-red" />
    <link srcID="10729" trgID="9434" rel="pRr" directed="false" shadow="true" shadowCol="73380" srcRow="3480" trgRow="1036" color="EX-dark-orange" />
    <link srcID="10729" trgID="9473" rel="pRr" directed="false" shadow="true" shadowCol="73381" srcRow="3480" trgRow="1108" color="EX-dark-gray-purple" />
    <link srcID="10729" trgID="8364" rel="pRr" directed="false" shadow="true" shadowCol="73382" srcRow="3480" trgRow="1646" color="EX-cyan" />
    <link srcID="9535" trgID="10954" rel="pRr" directed="false" shadow="true" shadowCol="73383" srcRow="48" trgRow="3481" color="EX-yellow-orange" />
    <link srcID="9043" trgID="10954" rel="pRr" directed="false" shadow="true" shadowCol="73384" srcRow="78" trgRow="3481" color="EX-pure-blue" />
    <link srcID="10954" trgID="10024" rel="pRr" directed="false" shadow="true" shadowCol="73385" srcRow="3481" trgRow="155" color="EX-dark-yellow-green" />
    <link srcID="10954" trgID="8849" rel="pRr" directed="false" shadow="true" shadowCol="73386" srcRow="3481" trgRow="482" color="EX-dark-magenta" />
    <link srcID="10954" trgID="10534" rel="pRr" directed="false" shadow="true" shadowCol="73387" srcRow="3481" trgRow="998" color="EX-dark-green" />
    <link srcID="10323" trgID="10954" rel="pRr" directed="false" shadow="true" shadowCol="73388" srcRow="1218" trgRow="3481" color="EX-blue-magenta" />
    <link srcID="9762" trgID="10954" rel="pRr" directed="false" shadow="true" shadowCol="73389" srcRow="1423" trgRow="3481" color="EX-yellow-green" />
    <link srcID="8300" trgID="10954" rel="pRr" directed="false" shadow="true" shadowCol="73390" srcRow="1456" trgRow="3481" color="EX-magenta" />
    <link srcID="10954" trgID="8935" rel="pRr" directed="false" shadow="true" shadowCol="73391" srcRow="3481" trgRow="1460" color="EX-green" />
    <link srcID="9493" trgID="10954" rel="pRr" directed="false" shadow="true" shadowCol="73392" srcRow="1509" trgRow="3481" color="EX-yellow" />
    <link srcID="9074" trgID="10954" rel="pRr" directed="false" shadow="true" shadowCol="73393" srcRow="1531" trgRow="3481" color="EX-purple" />
    <link srcID="9621" trgID="10954" rel="pRr" directed="false" shadow="true" shadowCol="73394" srcRow="1560" trgRow="3481" color="EX-dark-purple" />
    <link srcID="8794" trgID="10954" rel="pRr" directed="false" shadow="true" shadowCol="73395" srcRow="1565" trgRow="3481" color="EX-dark-red" />
    <link srcID="8621" trgID="10954" rel="pRr" directed="false" shadow="true" shadowCol="73396" srcRow="1626" trgRow="3481" color="EX-pale-green" />
    <link srcID="10954" trgID="8847" rel="pRr" directed="false" shadow="true" shadowCol="73397" srcRow="3481" trgRow="1654" color="EX-pale-blue" />
    <link srcID="9224" trgID="10954" rel="pRr" directed="false" shadow="true" shadowCol="73398" srcRow="1656" trgRow="3481" color="EX-dark-tan" />
    <link srcID="10954" trgID="9711" rel="pRr" directed="false" shadow="true" shadowCol="73399" srcRow="3481" trgRow="1860" color="EX-pale-blue-magenta" />
    <link srcID="10954" trgID="8791" rel="pRr" directed="false" shadow="true" shadowCol="73400" srcRow="3481" trgRow="1927" color="EX-pale-yellow orange" />
    <link srcID="8947" trgID="10954" rel="pRr" directed="false" shadow="true" shadowCol="73401" srcRow="1982" trgRow="3481" color="EX-medium-magenta" />
    <link srcID="8857" trgID="10954" rel="pRr" directed="false" shadow="true" shadowCol="73402" srcRow="2068" trgRow="3481" color="EX-pale-red" />
    <link srcID="10954" trgID="8433" rel="pRr" directed="false" shadow="true" shadowCol="73403" srcRow="3481" trgRow="2083" color="EX-pale-cyan" />
    <link srcID="8830" trgID="10954" rel="pRr" directed="false" shadow="true" shadowCol="73404" srcRow="2114" trgRow="3481" color="EX-pale-yellow-green" />
    <link srcID="10001" trgID="10954" rel="pRr" directed="false" shadow="true" shadowCol="73405" srcRow="2134" trgRow="3481" color="EX-pale-purple" />
    <link srcID="8558" trgID="10954" rel="pRr" directed="false" shadow="true" shadowCol="73406" srcRow="2135" trgRow="3481" color="EX-pale-magenta" />
    <link srcID="8990" trgID="10954" rel="pRr" directed="false" shadow="true" shadowCol="73407" srcRow="2169" trgRow="3481" color="EX-pale-red-orange" />
    <link srcID="10373" trgID="10954" rel="pRr" directed="false" shadow="true" shadowCol="73408" srcRow="2228" trgRow="3481" color="EX-blue" />
    <link srcID="9485" trgID="10954" rel="pRr" directed="false" shadow="true" shadowCol="73409" srcRow="2280" trgRow="3481" color="EX-orange" />
    <link srcID="8307" trgID="10954" rel="pRr" directed="false" shadow="true" shadowCol="73410" srcRow="2376" trgRow="3481" color="EX-dark-cyan" />
    <link srcID="11589" trgID="9535" rel="pRr" directed="false" shadow="true" shadowCol="73411" srcRow="3482" trgRow="48" color="EX-red" />
    <link srcID="11589" trgID="9516" rel="pRr" directed="false" shadow="true" shadowCol="73412" srcRow="3482" trgRow="49" color="EX-dark-orange" />
    <link srcID="11589" trgID="9135" rel="pRr" directed="false" shadow="true" shadowCol="73413" srcRow="3482" trgRow="50" color="EX-dark-gray-purple" />
    <link srcID="11589" trgID="9404" rel="pRr" directed="false" shadow="true" shadowCol="73414" srcRow="3482" trgRow="128" color="EX-cyan" />
    <link srcID="11589" trgID="10117" rel="pRr" directed="false" shadow="true" shadowCol="73415" srcRow="3482" trgRow="156" color="EX-yellow-orange" />
    <link srcID="11589" trgID="8608" rel="pRr" directed="false" shadow="true" shadowCol="73416" srcRow="3482" trgRow="741" color="EX-pure-blue" />
    <link srcID="11589" trgID="8961" rel="pRr" directed="false" shadow="true" shadowCol="73417" srcRow="3482" trgRow="742" color="EX-dark-yellow-green" />
    <link srcID="11589" trgID="8836" rel="pRr" directed="false" shadow="true" shadowCol="73418" srcRow="3482" trgRow="743" color="EX-dark-magenta" />
    <link srcID="11589" trgID="8539" rel="pRr" directed="false" shadow="true" shadowCol="73419" srcRow="3482" trgRow="779" color="EX-dark-green" />
    <link srcID="11589" trgID="8537" rel="pRr" directed="false" shadow="true" shadowCol="73420" srcRow="3482" trgRow="1343" color="EX-blue-magenta" />
    <link srcID="11589" trgID="9018" rel="pRr" directed="false" shadow="true" shadowCol="73421" srcRow="3482" trgRow="1394" color="EX-yellow-green" />
    <link srcID="11589" trgID="8929" rel="pRr" directed="false" shadow="true" shadowCol="73422" srcRow="3482" trgRow="1593" color="EX-magenta" />
    <link srcID="11589" trgID="9140" rel="pRr" directed="false" shadow="true" shadowCol="73423" srcRow="3482" trgRow="1687" color="EX-green" />
    <link srcID="11589" trgID="10479" rel="pRr" directed="false" shadow="true" shadowCol="73424" srcRow="3482" trgRow="1724" color="EX-yellow" />
    <link srcID="8541" trgID="11589" rel="pRr" directed="false" shadow="true" shadowCol="73425" srcRow="1749" trgRow="3482" color="EX-purple" />
    <link srcID="11589" trgID="9329" rel="pRr" directed="false" shadow="true" shadowCol="73426" srcRow="3482" trgRow="1776" color="EX-dark-purple" />
    <link srcID="9817" trgID="11589" rel="pRr" directed="false" shadow="true" shadowCol="73427" srcRow="1788" trgRow="3482" color="EX-dark-red" />
    <link srcID="11589" trgID="9341" rel="pRr" directed="false" shadow="true" shadowCol="73428" srcRow="3482" trgRow="1798" color="EX-pale-green" />
    <link srcID="11589" trgID="9243" rel="pRr" directed="false" shadow="true" shadowCol="73429" srcRow="3482" trgRow="1809" color="EX-pale-blue" />
    <link srcID="11589" trgID="10327" rel="pRr" directed="false" shadow="true" shadowCol="73430" srcRow="3482" trgRow="1824" color="EX-dark-tan" />
    <link srcID="11589" trgID="10275" rel="pRr" directed="false" shadow="true" shadowCol="73431" srcRow="3482" trgRow="1827" color="EX-pale-blue-magenta" />
    <link srcID="11589" trgID="9272" rel="pRr" directed="false" shadow="true" shadowCol="73432" srcRow="3482" trgRow="1854" color="EX-pale-yellow orange" />
    <link srcID="11589" trgID="9484" rel="pRr" directed="false" shadow="true" shadowCol="73433" srcRow="3482" trgRow="1918" color="EX-medium-magenta" />
    <link srcID="11589" trgID="10441" rel="pRr" directed="false" shadow="true" shadowCol="73434" srcRow="3482" trgRow="2019" color="EX-pale-red" />
    <link srcID="11589" trgID="9703" rel="pRr" directed="false" shadow="true" shadowCol="73435" srcRow="3482" trgRow="2023" color="EX-pale-cyan" />
    <link srcID="10358" trgID="11589" rel="pRr" directed="false" shadow="true" shadowCol="73436" srcRow="2043" trgRow="3482" color="EX-pale-yellow-green" />
    <link srcID="11589" trgID="10306" rel="pRr" directed="false" shadow="true" shadowCol="73437" srcRow="3482" trgRow="2045" color="EX-pale-purple" />
    <link srcID="11589" trgID="9267" rel="pRr" directed="false" shadow="true" shadowCol="73438" srcRow="3482" trgRow="2078" color="EX-pale-magenta" />
    <link srcID="11589" trgID="9348" rel="pRr" directed="false" shadow="true" shadowCol="73439" srcRow="3482" trgRow="2092" color="EX-pale-red-orange" />
    <link srcID="11589" trgID="9269" rel="pRr" directed="false" shadow="true" shadowCol="73440" srcRow="3482" trgRow="2094" color="EX-blue" />
    <link srcID="11589" trgID="10267" rel="pRr" directed="false" shadow="true" shadowCol="73441" srcRow="3482" trgRow="2199" color="EX-orange" />
    <link srcID="11589" trgID="9159" rel="pRr" directed="false" shadow="true" shadowCol="73442" srcRow="3482" trgRow="2221" color="EX-dark-cyan" />
    <link srcID="11589" trgID="8544" rel="pRr" directed="false" shadow="true" shadowCol="73443" srcRow="3482" trgRow="2257" color="EX-red" />
    <link srcID="11589" trgID="9246" rel="pRr" directed="false" shadow="true" shadowCol="73444" srcRow="3482" trgRow="2273" color="EX-dark-orange" />
    <link srcID="11589" trgID="10367" rel="pRr" directed="false" shadow="true" shadowCol="73445" srcRow="3482" trgRow="2292" color="EX-dark-gray-purple" />
    <link srcID="8505" trgID="14021" rel="pRr" directed="false" shadow="true" shadowCol="73446" srcRow="51" trgRow="3483" color="EX-cyan" />
    <link srcID="9509" trgID="14021" rel="pRr" directed="false" shadow="true" shadowCol="73447" srcRow="71" trgRow="3483" color="EX-yellow-orange" />
    <link srcID="9942" trgID="14021" rel="pRr" directed="false" shadow="true" shadowCol="73448" srcRow="1183" trgRow="3483" color="EX-pure-blue" />
    <link srcID="8215" trgID="14021" rel="pRr" directed="false" shadow="true" shadowCol="73449" srcRow="1555" trgRow="3483" color="EX-dark-yellow-green" />
    <link srcID="9306" trgID="14021" rel="pRr" directed="false" shadow="true" shadowCol="73450" srcRow="1865" trgRow="3483" color="EX-dark-magenta" />
    <link srcID="10677" trgID="10193" rel="pRr" directed="false" shadow="true" shadowCol="73451" srcRow="3484" trgRow="52" color="EX-dark-green" />
    <link srcID="10677" trgID="10282" rel="pRr" directed="false" shadow="true" shadowCol="73452" srcRow="3484" trgRow="62" color="EX-blue-magenta" />
    <link srcID="10677" trgID="8741" rel="pRr" directed="false" shadow="true" shadowCol="73453" srcRow="3484" trgRow="66" color="EX-yellow-green" />
    <link srcID="10677" trgID="9423" rel="pRr" directed="false" shadow="true" shadowCol="73454" srcRow="3484" trgRow="76" color="EX-magenta" />
    <link srcID="10677" trgID="9608" rel="pRr" directed="false" shadow="true" shadowCol="73455" srcRow="3484" trgRow="115" color="EX-green" />
    <link srcID="10677" trgID="10126" rel="pRr" directed="false" shadow="true" shadowCol="73456" srcRow="3484" trgRow="118" color="EX-yellow" />
    <link srcID="10677" trgID="8222" rel="pRr" directed="false" shadow="true" shadowCol="73457" srcRow="3484" trgRow="120" color="EX-purple" />
    <link srcID="10677" trgID="8797" rel="pRr" directed="false" shadow="true" shadowCol="73458" srcRow="3484" trgRow="122" color="EX-dark-purple" />
    <link srcID="9683" trgID="10677" rel="pRr" directed="false" shadow="true" shadowCol="73459" srcRow="163" trgRow="3484" color="EX-dark-red" />
    <link srcID="10677" trgID="9894" rel="pRr" directed="false" shadow="true" shadowCol="73460" srcRow="3484" trgRow="170" color="EX-pale-green" />
    <link srcID="10677" trgID="8384" rel="pRr" directed="false" shadow="true" shadowCol="73461" srcRow="3484" trgRow="185" color="EX-pale-blue" />
    <link srcID="9357" trgID="10677" rel="pRr" directed="false" shadow="true" shadowCol="73462" srcRow="196" trgRow="3484" color="EX-dark-tan" />
    <link srcID="10677" trgID="9875" rel="pRr" directed="false" shadow="true" shadowCol="73463" srcRow="3484" trgRow="203" color="EX-pale-blue-magenta" />
    <link srcID="9935" trgID="10677" rel="pRr" directed="false" shadow="true" shadowCol="73464" srcRow="243" trgRow="3484" color="EX-pale-yellow orange" />
    <link srcID="9361" trgID="10677" rel="pRr" directed="false" shadow="true" shadowCol="73465" srcRow="260" trgRow="3484" color="EX-medium-magenta" />
    <link srcID="10677" trgID="8528" rel="pRr" directed="false" shadow="true" shadowCol="73466" srcRow="3484" trgRow="282" color="EX-pale-red" />
    <link srcID="10677" trgID="10258" rel="pRr" directed="false" shadow="true" shadowCol="73467" srcRow="3484" trgRow="297" color="EX-pale-cyan" />
    <link srcID="10677" trgID="8739" rel="pRr" directed="false" shadow="true" shadowCol="73468" srcRow="3484" trgRow="298" color="EX-pale-yellow-green" />
    <link srcID="10677" trgID="9253" rel="pRr" directed="false" shadow="true" shadowCol="73469" srcRow="3484" trgRow="314" color="EX-pale-purple" />
    <link srcID="10677" trgID="9641" rel="pRr" directed="false" shadow="true" shadowCol="73470" srcRow="3484" trgRow="318" color="EX-pale-magenta" />
    <link srcID="10677" trgID="9704" rel="pRr" directed="false" shadow="true" shadowCol="73471" srcRow="3484" trgRow="395" color="EX-pale-red-orange" />
    <link srcID="10677" trgID="8348" rel="pRr" directed="false" shadow="true" shadowCol="73472" srcRow="3484" trgRow="464" color="EX-blue" />
    <link srcID="10677" trgID="9388" rel="pRr" directed="false" shadow="true" shadowCol="73473" srcRow="3484" trgRow="471" color="EX-orange" />
    <link srcID="10677" trgID="9040" rel="pRr" directed="false" shadow="true" shadowCol="73474" srcRow="3484" trgRow="474" color="EX-dark-cyan" />
    <link srcID="10677" trgID="9560" rel="pRr" directed="false" shadow="true" shadowCol="73475" srcRow="3484" trgRow="488" color="EX-red" />
    <link srcID="10677" trgID="10156" rel="pRr" directed="false" shadow="true" shadowCol="73476" srcRow="3484" trgRow="490" color="EX-dark-orange" />
    <link srcID="10677" trgID="9036" rel="pRr" directed="false" shadow="true" shadowCol="73477" srcRow="3484" trgRow="491" color="EX-dark-gray-purple" />
    <link srcID="10677" trgID="9116" rel="pRr" directed="false" shadow="true" shadowCol="73478" srcRow="3484" trgRow="506" color="EX-cyan" />
    <link srcID="10677" trgID="8604" rel="pRr" directed="false" shadow="true" shadowCol="73479" srcRow="3484" trgRow="527" color="EX-yellow-orange" />
    <link srcID="10677" trgID="8232" rel="pRr" directed="false" shadow="true" shadowCol="73480" srcRow="3484" trgRow="530" color="EX-pure-blue" />
    <link srcID="10677" trgID="9941" rel="pRr" directed="false" shadow="true" shadowCol="73481" srcRow="3484" trgRow="574" color="EX-dark-yellow-green" />
    <link srcID="10677" trgID="9180" rel="pRr" directed="false" shadow="true" shadowCol="73482" srcRow="3484" trgRow="772" color="EX-dark-magenta" />
    <link srcID="10677" trgID="9590" rel="pRr" directed="false" shadow="true" shadowCol="73483" srcRow="3484" trgRow="782" color="EX-dark-green" />
    <link srcID="10677" trgID="10432" rel="pRr" directed="false" shadow="true" shadowCol="73484" srcRow="3484" trgRow="848" color="EX-blue-magenta" />
    <link srcID="10677" trgID="8683" rel="pRr" directed="false" shadow="true" shadowCol="73485" srcRow="3484" trgRow="849" color="EX-yellow-green" />
    <link srcID="10677" trgID="9571" rel="pRr" directed="false" shadow="true" shadowCol="73486" srcRow="3484" trgRow="898" color="EX-magenta" />
    <link srcID="10677" trgID="10434" rel="pRr" directed="false" shadow="true" shadowCol="73487" srcRow="3484" trgRow="982" color="EX-green" />
    <link srcID="10677" trgID="10534" rel="pRr" directed="false" shadow="true" shadowCol="73488" srcRow="3484" trgRow="998" color="EX-yellow" />
    <link srcID="10677" trgID="10502" rel="pRr" directed="false" shadow="true" shadowCol="73489" srcRow="3484" trgRow="1045" color="EX-purple" />
    <link srcID="10677" trgID="10098" rel="pRr" directed="false" shadow="true" shadowCol="73490" srcRow="3484" trgRow="1047" color="EX-dark-purple" />
    <link srcID="10677" trgID="9664" rel="pRr" directed="false" shadow="true" shadowCol="73491" srcRow="3484" trgRow="1066" color="EX-dark-red" />
    <link srcID="10677" trgID="8724" rel="pRr" directed="false" shadow="true" shadowCol="73492" srcRow="3484" trgRow="1071" color="EX-pale-green" />
    <link srcID="10677" trgID="8893" rel="pRr" directed="false" shadow="true" shadowCol="73493" srcRow="3484" trgRow="1076" color="EX-pale-blue" />
    <link srcID="10677" trgID="8918" rel="pRr" directed="false" shadow="true" shadowCol="73494" srcRow="3484" trgRow="1078" color="EX-dark-tan" />
    <link srcID="10677" trgID="9752" rel="pRr" directed="false" shadow="true" shadowCol="73495" srcRow="3484" trgRow="1089" color="EX-pale-blue-magenta" />
    <link srcID="10677" trgID="8771" rel="pRr" directed="false" shadow="true" shadowCol="73496" srcRow="3484" trgRow="1106" color="EX-pale-yellow orange" />
    <link srcID="10677" trgID="10165" rel="pRr" directed="false" shadow="true" shadowCol="73497" srcRow="3484" trgRow="1119" color="EX-medium-magenta" />
    <link srcID="10677" trgID="8787" rel="pRr" directed="false" shadow="true" shadowCol="73498" srcRow="3484" trgRow="1123" color="EX-pale-red" />
    <link srcID="10677" trgID="9255" rel="pRr" directed="false" shadow="true" shadowCol="73499" srcRow="3484" trgRow="1135" color="EX-pale-cyan" />
    <link srcID="10677" trgID="9293" rel="pRr" directed="false" shadow="true" shadowCol="73500" srcRow="3484" trgRow="1138" color="EX-pale-yellow-green" />
    <link srcID="10677" trgID="8333" rel="pRr" directed="false" shadow="true" shadowCol="73501" srcRow="3484" trgRow="1191" color="EX-pale-purple" />
    <link srcID="10677" trgID="8999" rel="pRr" directed="false" shadow="true" shadowCol="73502" srcRow="3484" trgRow="1197" color="EX-pale-magenta" />
    <link srcID="10677" trgID="9160" rel="pRr" directed="false" shadow="true" shadowCol="73503" srcRow="3484" trgRow="1228" color="EX-pale-red-orange" />
    <link srcID="10677" trgID="9460" rel="pRr" directed="false" shadow="true" shadowCol="73504" srcRow="3484" trgRow="1238" color="EX-blue" />
    <link srcID="10677" trgID="9730" rel="pRr" directed="false" shadow="true" shadowCol="73505" srcRow="3484" trgRow="1254" color="EX-orange" />
    <link srcID="10677" trgID="9971" rel="pRr" directed="false" shadow="true" shadowCol="73506" srcRow="3484" trgRow="1262" color="EX-dark-cyan" />
    <link srcID="10677" trgID="9700" rel="pRr" directed="false" shadow="true" shadowCol="73507" srcRow="3484" trgRow="1290" color="EX-red" />
    <link srcID="10677" trgID="10486" rel="pRr" directed="false" shadow="true" shadowCol="73508" srcRow="3484" trgRow="1320" color="EX-dark-orange" />
    <link srcID="10677" trgID="10004" rel="pRr" directed="false" shadow="true" shadowCol="73509" srcRow="3484" trgRow="1328" color="EX-dark-gray-purple" />
    <link srcID="10677" trgID="8993" rel="pRr" directed="false" shadow="true" shadowCol="73510" srcRow="3484" trgRow="1346" color="EX-cyan" />
    <link srcID="10677" trgID="10068" rel="pRr" directed="false" shadow="true" shadowCol="73511" srcRow="3484" trgRow="1357" color="EX-yellow-orange" />
    <link srcID="10677" trgID="9634" rel="pRr" directed="false" shadow="true" shadowCol="73512" srcRow="3484" trgRow="1365" color="EX-pure-blue" />
    <link srcID="10677" trgID="8283" rel="pRr" directed="false" shadow="true" shadowCol="73513" srcRow="3484" trgRow="1389" color="EX-dark-yellow-green" />
    <link srcID="10677" trgID="8650" rel="pRr" directed="false" shadow="true" shadowCol="73514" srcRow="3484" trgRow="1395" color="EX-dark-magenta" />
    <link srcID="10677" trgID="9741" rel="pRr" directed="false" shadow="true" shadowCol="73515" srcRow="3484" trgRow="1408" color="EX-dark-green" />
    <link srcID="10677" trgID="9414" rel="pRr" directed="false" shadow="true" shadowCol="73516" srcRow="3484" trgRow="1425" color="EX-blue-magenta" />
    <link srcID="10677" trgID="8246" rel="pRr" directed="false" shadow="true" shadowCol="73517" srcRow="3484" trgRow="1450" color="EX-yellow-green" />
    <link srcID="10677" trgID="9115" rel="pRr" directed="false" shadow="true" shadowCol="73518" srcRow="3484" trgRow="1472" color="EX-magenta" />
    <link srcID="10677" trgID="8734" rel="pRr" directed="false" shadow="true" shadowCol="73519" srcRow="3484" trgRow="1526" color="EX-green" />
    <link srcID="10677" trgID="8655" rel="pRr" directed="false" shadow="true" shadowCol="73520" srcRow="3484" trgRow="1527" color="EX-yellow" />
    <link srcID="8710" trgID="10677" rel="pRr" directed="false" shadow="true" shadowCol="73521" srcRow="1541" trgRow="3484" color="EX-purple" />
    <link srcID="10677" trgID="10410" rel="pRr" directed="false" shadow="true" shadowCol="73522" srcRow="3484" trgRow="1556" color="EX-dark-purple" />
    <link srcID="8605" trgID="10677" rel="pRr" directed="false" shadow="true" shadowCol="73523" srcRow="1571" trgRow="3484" color="EX-dark-red" />
    <link srcID="10677" trgID="8563" rel="pRr" directed="false" shadow="true" shadowCol="73524" srcRow="3484" trgRow="1591" color="EX-pale-green" />
    <link srcID="10677" trgID="8419" rel="pRr" directed="false" shadow="true" shadowCol="73525" srcRow="3484" trgRow="1611" color="EX-pale-blue" />
    <link srcID="10677" trgID="8462" rel="pRr" directed="false" shadow="true" shadowCol="73526" srcRow="3484" trgRow="1629" color="EX-dark-tan" />
    <link srcID="10677" trgID="9327" rel="pRr" directed="false" shadow="true" shadowCol="73527" srcRow="3484" trgRow="1639" color="EX-pale-blue-magenta" />
    <link srcID="10677" trgID="8364" rel="pRr" directed="false" shadow="true" shadowCol="73528" srcRow="3484" trgRow="1646" color="EX-pale-yellow orange" />
    <link srcID="10677" trgID="8846" rel="pRr" directed="false" shadow="true" shadowCol="73529" srcRow="3484" trgRow="1647" color="EX-medium-magenta" />
    <link srcID="10677" trgID="9224" rel="pRr" directed="false" shadow="true" shadowCol="73530" srcRow="3484" trgRow="1656" color="EX-pale-red" />
    <link srcID="10677" trgID="9595" rel="pRr" directed="false" shadow="true" shadowCol="73531" srcRow="3484" trgRow="1666" color="EX-pale-cyan" />
    <link srcID="10677" trgID="9100" rel="pRr" directed="false" shadow="true" shadowCol="73532" srcRow="3484" trgRow="1700" color="EX-pale-yellow-green" />
    <link srcID="10677" trgID="8583" rel="pRr" directed="false" shadow="true" shadowCol="73533" srcRow="3484" trgRow="1702" color="EX-pale-purple" />
    <link srcID="10677" trgID="9459" rel="pRr" directed="false" shadow="true" shadowCol="73534" srcRow="3484" trgRow="1703" color="EX-pale-magenta" />
    <link srcID="10677" trgID="10317" rel="pRr" directed="false" shadow="true" shadowCol="73535" srcRow="3484" trgRow="1718" color="EX-pale-red-orange" />
    <link srcID="10677" trgID="10380" rel="pRr" directed="false" shadow="true" shadowCol="73536" srcRow="3484" trgRow="1727" color="EX-blue" />
    <link srcID="10677" trgID="10359" rel="pRr" directed="false" shadow="true" shadowCol="73537" srcRow="3484" trgRow="1729" color="EX-orange" />
    <link srcID="10677" trgID="8991" rel="pRr" directed="false" shadow="true" shadowCol="73538" srcRow="3484" trgRow="1753" color="EX-dark-cyan" />
    <link srcID="10677" trgID="8542" rel="pRr" directed="false" shadow="true" shadowCol="73539" srcRow="3484" trgRow="1817" color="EX-red" />
    <link srcID="10677" trgID="9306" rel="pRr" directed="false" shadow="true" shadowCol="73540" srcRow="3484" trgRow="1865" color="EX-dark-orange" />
    <link srcID="10677" trgID="8513" rel="pRr" directed="false" shadow="true" shadowCol="73541" srcRow="3484" trgRow="1888" color="EX-dark-gray-purple" />
    <link srcID="10677" trgID="10541" rel="pRr" directed="false" shadow="true" shadowCol="73542" srcRow="3484" trgRow="1890" color="EX-cyan" />
    <link srcID="10677" trgID="9137" rel="pRr" directed="false" shadow="true" shadowCol="73543" srcRow="3484" trgRow="1891" color="EX-yellow-orange" />
    <link srcID="10677" trgID="9967" rel="pRr" directed="false" shadow="true" shadowCol="73544" srcRow="3484" trgRow="1897" color="EX-pure-blue" />
    <link srcID="10677" trgID="10118" rel="pRr" directed="false" shadow="true" shadowCol="73545" srcRow="3484" trgRow="1903" color="EX-dark-yellow-green" />
    <link srcID="10677" trgID="10153" rel="pRr" directed="false" shadow="true" shadowCol="73546" srcRow="3484" trgRow="1928" color="EX-dark-magenta" />
    <link srcID="10677" trgID="10337" rel="pRr" directed="false" shadow="true" shadowCol="73547" srcRow="3484" trgRow="1930" color="EX-dark-green" />
    <link srcID="10677" trgID="10223" rel="pRr" directed="false" shadow="true" shadowCol="73548" srcRow="3484" trgRow="1938" color="EX-blue-magenta" />
    <link srcID="10677" trgID="9261" rel="pRr" directed="false" shadow="true" shadowCol="73549" srcRow="3484" trgRow="1954" color="EX-yellow-green" />
    <link srcID="10677" trgID="8495" rel="pRr" directed="false" shadow="true" shadowCol="73550" srcRow="3484" trgRow="1957" color="EX-magenta" />
    <link srcID="10677" trgID="8241" rel="pRr" directed="false" shadow="true" shadowCol="73551" srcRow="3484" trgRow="1958" color="EX-green" />
    <link srcID="10677" trgID="10420" rel="pRr" directed="false" shadow="true" shadowCol="73552" srcRow="3484" trgRow="1960" color="EX-yellow" />
    <link srcID="10677" trgID="9281" rel="pRr" directed="false" shadow="true" shadowCol="73553" srcRow="3484" trgRow="1961" color="EX-purple" />
    <link srcID="9095" trgID="10677" rel="pRr" directed="false" shadow="true" shadowCol="73554" srcRow="1965" trgRow="3484" color="EX-dark-purple" />
    <link srcID="10677" trgID="10218" rel="pRr" directed="false" shadow="true" shadowCol="73555" srcRow="3484" trgRow="1967" color="EX-dark-red" />
    <link srcID="10677" trgID="10296" rel="pRr" directed="false" shadow="true" shadowCol="73556" srcRow="3484" trgRow="1968" color="EX-pale-green" />
    <link srcID="10677" trgID="8545" rel="pRr" directed="false" shadow="true" shadowCol="73557" srcRow="3484" trgRow="1992" color="EX-pale-blue" />
    <link srcID="10677" trgID="9290" rel="pRr" directed="false" shadow="true" shadowCol="73558" srcRow="3484" trgRow="1999" color="EX-dark-tan" />
    <link srcID="10677" trgID="9966" rel="pRr" directed="false" shadow="true" shadowCol="73559" srcRow="3484" trgRow="2067" color="EX-pale-blue-magenta" />
    <link srcID="10677" trgID="9350" rel="pRr" directed="false" shadow="true" shadowCol="73560" srcRow="3484" trgRow="2074" color="EX-pale-yellow orange" />
    <link srcID="10677" trgID="9325" rel="pRr" directed="false" shadow="true" shadowCol="73561" srcRow="3484" trgRow="2079" color="EX-medium-magenta" />
    <link srcID="10677" trgID="8984" rel="pRr" directed="false" shadow="true" shadowCol="73562" srcRow="3484" trgRow="2093" color="EX-pale-red" />
    <link srcID="10677" trgID="9309" rel="pRr" directed="false" shadow="true" shadowCol="73563" srcRow="3484" trgRow="2098" color="EX-pale-cyan" />
    <link srcID="10677" trgID="9580" rel="pRr" directed="false" shadow="true" shadowCol="73564" srcRow="3484" trgRow="2117" color="EX-pale-yellow-green" />
    <link srcID="10677" trgID="8616" rel="pRr" directed="false" shadow="true" shadowCol="73565" srcRow="3484" trgRow="2137" color="EX-pale-purple" />
    <link srcID="10677" trgID="10116" rel="pRr" directed="false" shadow="true" shadowCol="73566" srcRow="3484" trgRow="2174" color="EX-pale-magenta" />
    <link srcID="10677" trgID="9238" rel="pRr" directed="false" shadow="true" shadowCol="73567" srcRow="3484" trgRow="2175" color="EX-pale-red-orange" />
    <link srcID="10677" trgID="9810" rel="pRr" directed="false" shadow="true" shadowCol="73568" srcRow="3484" trgRow="2206" color="EX-blue" />
    <link srcID="10677" trgID="8391" rel="pRr" directed="false" shadow="true" shadowCol="73569" srcRow="3484" trgRow="2217" color="EX-orange" />
    <link srcID="10677" trgID="8668" rel="pRr" directed="false" shadow="true" shadowCol="73570" srcRow="3484" trgRow="2232" color="EX-dark-cyan" />
    <link srcID="10677" trgID="8987" rel="pRr" directed="false" shadow="true" shadowCol="73571" srcRow="3484" trgRow="2238" color="EX-red" />
    <link srcID="10677" trgID="10444" rel="pRr" directed="false" shadow="true" shadowCol="73572" srcRow="3484" trgRow="2289" color="EX-dark-orange" />
    <link srcID="10677" trgID="9104" rel="pRr" directed="false" shadow="true" shadowCol="73573" srcRow="3484" trgRow="2301" color="EX-dark-gray-purple" />
    <link srcID="10677" trgID="8679" rel="pRr" directed="false" shadow="true" shadowCol="73574" srcRow="3484" trgRow="2334" color="EX-cyan" />
    <link srcID="10677" trgID="9825" rel="pRr" directed="false" shadow="true" shadowCol="73575" srcRow="3484" trgRow="2349" color="EX-yellow-orange" />
    <link srcID="10677" trgID="10362" rel="pRr" directed="false" shadow="true" shadowCol="73576" srcRow="3484" trgRow="2356" color="EX-pure-blue" />
    <link srcID="10193" trgID="11388" rel="pRr" directed="false" shadow="true" shadowCol="73577" srcRow="52" trgRow="3485" color="EX-dark-yellow-green" />
    <link srcID="8762" trgID="11388" rel="pRr" directed="false" shadow="true" shadowCol="73578" srcRow="137" trgRow="3485" color="EX-dark-magenta" />
    <link srcID="9357" trgID="11388" rel="pRr" directed="false" shadow="true" shadowCol="73579" srcRow="196" trgRow="3485" color="EX-dark-green" />
    <link srcID="8703" trgID="11388" rel="pRr" directed="false" shadow="true" shadowCol="73580" srcRow="280" trgRow="3485" color="EX-blue-magenta" />
    <link srcID="8232" trgID="11388" rel="pRr" directed="false" shadow="true" shadowCol="73581" srcRow="530" trgRow="3485" color="EX-yellow-green" />
    <link srcID="10534" trgID="11388" rel="pRr" directed="false" shadow="true" shadowCol="73582" srcRow="998" trgRow="3485" color="EX-magenta" />
    <link srcID="10323" trgID="11388" rel="pRr" directed="false" shadow="true" shadowCol="73583" srcRow="1218" trgRow="3485" color="EX-green" />
    <link srcID="9460" trgID="11388" rel="pRr" directed="false" shadow="true" shadowCol="73584" srcRow="1238" trgRow="3485" color="EX-yellow" />
    <link srcID="8313" trgID="11388" rel="pRr" directed="false" shadow="true" shadowCol="73585" srcRow="1279" trgRow="3485" color="EX-purple" />
    <link srcID="8442" trgID="11388" rel="pRr" directed="false" shadow="true" shadowCol="73586" srcRow="1382" trgRow="3485" color="EX-dark-purple" />
    <link srcID="8872" trgID="11388" rel="pRr" directed="false" shadow="true" shadowCol="73587" srcRow="1608" trgRow="3485" color="EX-dark-red" />
    <link srcID="8620" trgID="11388" rel="pRr" directed="false" shadow="true" shadowCol="73588" srcRow="1627" trgRow="3485" color="EX-pale-green" />
    <link srcID="9327" trgID="11388" rel="pRr" directed="false" shadow="true" shadowCol="73589" srcRow="1639" trgRow="3485" color="EX-pale-blue" />
    <link srcID="9224" trgID="11388" rel="pRr" directed="false" shadow="true" shadowCol="73590" srcRow="1656" trgRow="3485" color="EX-dark-tan" />
    <link srcID="10573" trgID="11388" rel="pRr" directed="false" shadow="true" shadowCol="73591" srcRow="1663" trgRow="3485" color="EX-pale-blue-magenta" />
    <link srcID="9100" trgID="11388" rel="pRr" directed="false" shadow="true" shadowCol="73592" srcRow="1700" trgRow="3485" color="EX-pale-yellow orange" />
    <link srcID="9732" trgID="11388" rel="pRr" directed="false" shadow="true" shadowCol="73593" srcRow="1726" trgRow="3485" color="EX-medium-magenta" />
    <link srcID="10359" trgID="11388" rel="pRr" directed="false" shadow="true" shadowCol="73594" srcRow="1729" trgRow="3485" color="EX-pale-red" />
    <link srcID="8472" trgID="11388" rel="pRr" directed="false" shadow="true" shadowCol="73595" srcRow="1731" trgRow="3485" color="EX-pale-cyan" />
    <link srcID="10361" trgID="11388" rel="pRr" directed="false" shadow="true" shadowCol="73596" srcRow="1758" trgRow="3485" color="EX-pale-yellow-green" />
    <link srcID="10305" trgID="11388" rel="pRr" directed="false" shadow="true" shadowCol="73597" srcRow="1775" trgRow="3485" color="EX-pale-purple" />
    <link srcID="10275" trgID="11388" rel="pRr" directed="false" shadow="true" shadowCol="73598" srcRow="1827" trgRow="3485" color="EX-pale-magenta" />
    <link srcID="9812" trgID="11388" rel="pRr" directed="false" shadow="true" shadowCol="73599" srcRow="1836" trgRow="3485" color="EX-pale-red-orange" />
    <link srcID="8396" trgID="11388" rel="pRr" directed="false" shadow="true" shadowCol="73600" srcRow="1846" trgRow="3485" color="EX-blue" />
    <link srcID="9835" trgID="11388" rel="pRr" directed="false" shadow="true" shadowCol="73601" srcRow="1864" trgRow="3485" color="EX-orange" />
    <link srcID="8613" trgID="11388" rel="pRr" directed="false" shadow="true" shadowCol="73602" srcRow="1893" trgRow="3485" color="EX-dark-cyan" />
    <link srcID="10118" trgID="11388" rel="pRr" directed="false" shadow="true" shadowCol="73603" srcRow="1903" trgRow="3485" color="EX-red" />
    <link srcID="9799" trgID="11388" rel="pRr" directed="false" shadow="true" shadowCol="73604" srcRow="1934" trgRow="3485" color="EX-dark-orange" />
    <link srcID="9060" trgID="11388" rel="pRr" directed="false" shadow="true" shadowCol="73605" srcRow="1939" trgRow="3485" color="EX-dark-gray-purple" />
    <link srcID="9261" trgID="11388" rel="pRr" directed="false" shadow="true" shadowCol="73606" srcRow="1954" trgRow="3485" color="EX-cyan" />
    <link srcID="8535" trgID="11388" rel="pRr" directed="false" shadow="true" shadowCol="73607" srcRow="1956" trgRow="3485" color="EX-yellow-orange" />
    <link srcID="9342" trgID="11388" rel="pRr" directed="false" shadow="true" shadowCol="73608" srcRow="1959" trgRow="3485" color="EX-pure-blue" />
    <link srcID="10420" trgID="11388" rel="pRr" directed="false" shadow="true" shadowCol="73609" srcRow="1960" trgRow="3485" color="EX-dark-yellow-green" />
    <link srcID="10398" trgID="11388" rel="pRr" directed="false" shadow="true" shadowCol="73610" srcRow="1962" trgRow="3485" color="EX-dark-magenta" />
    <link srcID="9290" trgID="11388" rel="pRr" directed="false" shadow="true" shadowCol="73611" srcRow="1999" trgRow="3485" color="EX-dark-green" />
    <link srcID="9701" trgID="11388" rel="pRr" directed="false" shadow="true" shadowCol="73612" srcRow="2002" trgRow="3485" color="EX-blue-magenta" />
    <link srcID="10480" trgID="11388" rel="pRr" directed="false" shadow="true" shadowCol="73613" srcRow="2024" trgRow="3485" color="EX-yellow-green" />
    <link srcID="9157" trgID="11388" rel="pRr" directed="false" shadow="true" shadowCol="73614" srcRow="2027" trgRow="3485" color="EX-magenta" />
    <link srcID="9779" trgID="11388" rel="pRr" directed="false" shadow="true" shadowCol="73615" srcRow="2028" trgRow="3485" color="EX-green" />
    <link srcID="10463" trgID="11388" rel="pRr" directed="false" shadow="true" shadowCol="73616" srcRow="2062" trgRow="3485" color="EX-yellow" />
    <link srcID="9350" trgID="11388" rel="pRr" directed="false" shadow="true" shadowCol="73617" srcRow="2074" trgRow="3485" color="EX-purple" />
    <link srcID="9240" trgID="11388" rel="pRr" directed="false" shadow="true" shadowCol="73618" srcRow="2080" trgRow="3485" color="EX-dark-purple" />
    <link srcID="8984" trgID="11388" rel="pRr" directed="false" shadow="true" shadowCol="73619" srcRow="2093" trgRow="3485" color="EX-dark-red" />
    <link srcID="8638" trgID="11388" rel="pRr" directed="false" shadow="true" shadowCol="73620" srcRow="2096" trgRow="3485" color="EX-pale-green" />
    <link srcID="9335" trgID="11388" rel="pRr" directed="false" shadow="true" shadowCol="73621" srcRow="2097" trgRow="3485" color="EX-pale-blue" />
    <link srcID="9309" trgID="11388" rel="pRr" directed="false" shadow="true" shadowCol="73622" srcRow="2098" trgRow="3485" color="EX-dark-tan" />
    <link srcID="8677" trgID="11388" rel="pRr" directed="false" shadow="true" shadowCol="73623" srcRow="2149" trgRow="3485" color="EX-pale-blue-magenta" />
    <link srcID="9951" trgID="11388" rel="pRr" directed="false" shadow="true" shadowCol="73624" srcRow="2150" trgRow="3485" color="EX-pale-yellow orange" />
    <link srcID="8687" trgID="11388" rel="pRr" directed="false" shadow="true" shadowCol="73625" srcRow="2151" trgRow="3485" color="EX-medium-magenta" />
    <link srcID="11388" trgID="10143" rel="pRr" directed="false" shadow="true" shadowCol="73626" srcRow="3485" trgRow="2152" color="EX-pale-red" />
    <link srcID="10347" trgID="11388" rel="pRr" directed="false" shadow="true" shadowCol="73627" srcRow="2153" trgRow="3485" color="EX-pale-cyan" />
    <link srcID="9754" trgID="11388" rel="pRr" directed="false" shadow="true" shadowCol="73628" srcRow="2160" trgRow="3485" color="EX-pale-yellow-green" />
    <link srcID="10365" trgID="11388" rel="pRr" directed="false" shadow="true" shadowCol="73629" srcRow="2162" trgRow="3485" color="EX-pale-purple" />
    <link srcID="9207" trgID="11388" rel="pRr" directed="false" shadow="true" shadowCol="73630" srcRow="2207" trgRow="3485" color="EX-pale-magenta" />
    <link srcID="10373" trgID="11388" rel="pRr" directed="false" shadow="true" shadowCol="73631" srcRow="2228" trgRow="3485" color="EX-pale-red-orange" />
    <link srcID="8891" trgID="11388" rel="pRr" directed="false" shadow="true" shadowCol="73632" srcRow="2247" trgRow="3485" color="EX-blue" />
    <link srcID="9814" trgID="11388" rel="pRr" directed="false" shadow="true" shadowCol="73633" srcRow="2261" trgRow="3485" color="EX-orange" />
    <link srcID="10447" trgID="11388" rel="pRr" directed="false" shadow="true" shadowCol="73634" srcRow="2266" trgRow="3485" color="EX-dark-cyan" />
    <link srcID="9289" trgID="11388" rel="pRr" directed="false" shadow="true" shadowCol="73635" srcRow="2332" trgRow="3485" color="EX-red" />
    <link srcID="8679" trgID="11388" rel="pRr" directed="false" shadow="true" shadowCol="73636" srcRow="2334" trgRow="3485" color="EX-dark-orange" />
    <link srcID="9143" trgID="11388" rel="pRr" directed="false" shadow="true" shadowCol="73637" srcRow="2337" trgRow="3485" color="EX-dark-gray-purple" />
    <link srcID="10313" trgID="11388" rel="pRr" directed="false" shadow="true" shadowCol="73638" srcRow="2342" trgRow="3485" color="EX-cyan" />
    <link srcID="8546" trgID="11388" rel="pRr" directed="false" shadow="true" shadowCol="73639" srcRow="2348" trgRow="3485" color="EX-yellow-orange" />
    <link srcID="9229" trgID="11388" rel="pRr" directed="false" shadow="true" shadowCol="73640" srcRow="2368" trgRow="3485" color="EX-pure-blue" />
    <link srcID="11540" trgID="10193" rel="pRr" directed="false" shadow="true" shadowCol="73641" srcRow="3486" trgRow="52" color="EX-dark-yellow-green" />
    <link srcID="11540" trgID="8222" rel="pRr" directed="false" shadow="true" shadowCol="73642" srcRow="3486" trgRow="120" color="EX-dark-magenta" />
    <link srcID="9357" trgID="11540" rel="pRr" directed="false" shadow="true" shadowCol="73643" srcRow="196" trgRow="3486" color="EX-dark-green" />
    <link srcID="11540" trgID="9875" rel="pRr" directed="false" shadow="true" shadowCol="73644" srcRow="3486" trgRow="203" color="EX-blue-magenta" />
    <link srcID="9361" trgID="11540" rel="pRr" directed="false" shadow="true" shadowCol="73645" srcRow="260" trgRow="3486" color="EX-yellow-green" />
    <link srcID="11540" trgID="9040" rel="pRr" directed="false" shadow="true" shadowCol="73646" srcRow="3486" trgRow="474" color="EX-magenta" />
    <link srcID="11540" trgID="9666" rel="pRr" directed="false" shadow="true" shadowCol="73647" srcRow="3486" trgRow="516" color="EX-green" />
    <link srcID="11540" trgID="9870" rel="pRr" directed="false" shadow="true" shadowCol="73648" srcRow="3486" trgRow="810" color="EX-yellow" />
    <link srcID="11540" trgID="9136" rel="pRr" directed="false" shadow="true" shadowCol="73649" srcRow="3486" trgRow="900" color="EX-purple" />
    <link srcID="11540" trgID="8712" rel="pRr" directed="false" shadow="true" shadowCol="73650" srcRow="3486" trgRow="934" color="EX-dark-purple" />
    <link srcID="11540" trgID="10534" rel="pRr" directed="false" shadow="true" shadowCol="73651" srcRow="3486" trgRow="998" color="EX-dark-red" />
    <link srcID="11540" trgID="10459" rel="pRr" directed="false" shadow="true" shadowCol="73652" srcRow="3486" trgRow="1015" color="EX-pale-green" />
    <link srcID="11540" trgID="9614" rel="pRr" directed="false" shadow="true" shadowCol="73653" srcRow="3486" trgRow="1065" color="EX-pale-blue" />
    <link srcID="8893" trgID="11540" rel="pRr" directed="false" shadow="true" shadowCol="73654" srcRow="1076" trgRow="3486" color="EX-dark-tan" />
    <link srcID="11540" trgID="9255" rel="pRr" directed="false" shadow="true" shadowCol="73655" srcRow="3486" trgRow="1135" color="EX-pale-blue-magenta" />
    <link srcID="11540" trgID="9946" rel="pRr" directed="false" shadow="true" shadowCol="73656" srcRow="3486" trgRow="1229" color="EX-pale-yellow orange" />
    <link srcID="11540" trgID="9460" rel="pRr" directed="false" shadow="true" shadowCol="73657" srcRow="3486" trgRow="1238" color="EX-medium-magenta" />
    <link srcID="11540" trgID="9971" rel="pRr" directed="false" shadow="true" shadowCol="73658" srcRow="3486" trgRow="1262" color="EX-pale-red" />
    <link srcID="11540" trgID="10022" rel="pRr" directed="false" shadow="true" shadowCol="73659" srcRow="3486" trgRow="1348" color="EX-pale-cyan" />
    <link srcID="10501" trgID="11540" rel="pRr" directed="false" shadow="true" shadowCol="73660" srcRow="1374" trgRow="3486" color="EX-pale-yellow-green" />
    <link srcID="11540" trgID="8650" rel="pRr" directed="false" shadow="true" shadowCol="73661" srcRow="3486" trgRow="1395" color="EX-pale-purple" />
    <link srcID="11540" trgID="9741" rel="pRr" directed="false" shadow="true" shadowCol="73662" srcRow="3486" trgRow="1408" color="EX-pale-magenta" />
    <link srcID="11540" trgID="8240" rel="pRr" directed="false" shadow="true" shadowCol="73663" srcRow="3486" trgRow="1420" color="EX-pale-red-orange" />
    <link srcID="11540" trgID="8655" rel="pRr" directed="false" shadow="true" shadowCol="73664" srcRow="3486" trgRow="1527" color="EX-blue" />
    <link srcID="8710" trgID="11540" rel="pRr" directed="false" shadow="true" shadowCol="73665" srcRow="1541" trgRow="3486" color="EX-orange" />
    <link srcID="11540" trgID="8419" rel="pRr" directed="false" shadow="true" shadowCol="73666" srcRow="3486" trgRow="1611" color="EX-dark-cyan" />
    <link srcID="11540" trgID="9327" rel="pRr" directed="false" shadow="true" shadowCol="73667" srcRow="3486" trgRow="1639" color="EX-red" />
    <link srcID="11540" trgID="9224" rel="pRr" directed="false" shadow="true" shadowCol="73668" srcRow="3486" trgRow="1656" color="EX-dark-orange" />
    <link srcID="11540" trgID="9111" rel="pRr" directed="false" shadow="true" shadowCol="73669" srcRow="3486" trgRow="1657" color="EX-dark-gray-purple" />
    <link srcID="11540" trgID="10359" rel="pRr" directed="false" shadow="true" shadowCol="73670" srcRow="3486" trgRow="1729" color="EX-cyan" />
    <link srcID="11540" trgID="10118" rel="pRr" directed="false" shadow="true" shadowCol="73671" srcRow="3486" trgRow="1903" color="EX-yellow-orange" />
    <link srcID="11540" trgID="9342" rel="pRr" directed="false" shadow="true" shadowCol="73672" srcRow="3486" trgRow="1959" color="EX-pure-blue" />
    <link srcID="11540" trgID="8871" rel="pRr" directed="false" shadow="true" shadowCol="73673" srcRow="3486" trgRow="1963" color="EX-dark-yellow-green" />
    <link srcID="11540" trgID="10397" rel="pRr" directed="false" shadow="true" shadowCol="73674" srcRow="3486" trgRow="1964" color="EX-dark-magenta" />
    <link srcID="11540" trgID="10218" rel="pRr" directed="false" shadow="true" shadowCol="73675" srcRow="3486" trgRow="1967" color="EX-dark-green" />
    <link srcID="11540" trgID="8921" rel="pRr" directed="false" shadow="true" shadowCol="73676" srcRow="3486" trgRow="1971" color="EX-blue-magenta" />
    <link srcID="11540" trgID="9352" rel="pRr" directed="false" shadow="true" shadowCol="73677" srcRow="3486" trgRow="1972" color="EX-yellow-green" />
    <link srcID="11540" trgID="9290" rel="pRr" directed="false" shadow="true" shadowCol="73678" srcRow="3486" trgRow="1999" color="EX-magenta" />
    <link srcID="11540" trgID="9353" rel="pRr" directed="false" shadow="true" shadowCol="73679" srcRow="3486" trgRow="2049" color="EX-green" />
    <link srcID="11540" trgID="9309" rel="pRr" directed="false" shadow="true" shadowCol="73680" srcRow="3486" trgRow="2098" color="EX-yellow" />
    <link srcID="11540" trgID="8579" rel="pRr" directed="false" shadow="true" shadowCol="73681" srcRow="3486" trgRow="2168" color="EX-purple" />
    <link srcID="9104" trgID="11540" rel="pRr" directed="false" shadow="true" shadowCol="73682" srcRow="2301" trgRow="3486" color="EX-dark-purple" />
    <link srcID="11540" trgID="8264" rel="pRr" directed="false" shadow="true" shadowCol="73683" srcRow="3486" trgRow="2363" color="EX-dark-red" />
    <link srcID="12321" trgID="10193" rel="pRr" directed="false" shadow="true" shadowCol="73684" srcRow="3487" trgRow="52" color="EX-pale-green" />
    <link srcID="12321" trgID="10459" rel="pRr" directed="false" shadow="true" shadowCol="73685" srcRow="3487" trgRow="1015" color="EX-pale-blue" />
    <link srcID="10241" trgID="12321" rel="pRr" directed="false" shadow="true" shadowCol="73686" srcRow="1461" trgRow="3487" color="EX-dark-tan" />
    <link srcID="8994" trgID="12321" rel="pRr" directed="false" shadow="true" shadowCol="73687" srcRow="1633" trgRow="3487" color="EX-pale-blue-magenta" />
    <link srcID="12321" trgID="9327" rel="pRr" directed="false" shadow="true" shadowCol="73688" srcRow="3487" trgRow="1639" color="EX-pale-yellow orange" />
    <link srcID="9100" trgID="12321" rel="pRr" directed="false" shadow="true" shadowCol="73689" srcRow="1700" trgRow="3487" color="EX-medium-magenta" />
    <link srcID="12321" trgID="8336" rel="pRr" directed="false" shadow="true" shadowCol="73690" srcRow="3487" trgRow="1834" color="EX-pale-red" />
    <link srcID="8960" trgID="12321" rel="pRr" directed="false" shadow="true" shadowCol="73691" srcRow="1905" trgRow="3487" color="EX-pale-cyan" />
    <link srcID="8557" trgID="12321" rel="pRr" directed="false" shadow="true" shadowCol="73692" srcRow="1929" trgRow="3487" color="EX-pale-yellow-green" />
    <link srcID="12321" trgID="9309" rel="pRr" directed="false" shadow="true" shadowCol="73693" srcRow="3487" trgRow="2098" color="EX-pale-purple" />
    <link srcID="10367" trgID="12321" rel="pRr" directed="false" shadow="true" shadowCol="73694" srcRow="2292" trgRow="3487" color="EX-pale-magenta" />
    <link srcID="8393" trgID="11904" rel="pRr" directed="false" shadow="true" shadowCol="73695" srcRow="53" trgRow="3488" color="EX-pale-red-orange" />
    <link srcID="11904" trgID="8277" rel="pRr" directed="false" shadow="true" shadowCol="73696" srcRow="3488" trgRow="91" color="EX-blue" />
    <link srcID="10237" trgID="11904" rel="pRr" directed="false" shadow="true" shadowCol="73697" srcRow="97" trgRow="3488" color="EX-orange" />
    <link srcID="9390" trgID="11904" rel="pRr" directed="false" shadow="true" shadowCol="73698" srcRow="105" trgRow="3488" color="EX-dark-cyan" />
    <link srcID="9175" trgID="11904" rel="pRr" directed="false" shadow="true" shadowCol="73699" srcRow="107" trgRow="3488" color="EX-red" />
    <link srcID="8788" trgID="11904" rel="pRr" directed="false" shadow="true" shadowCol="73700" srcRow="121" trgRow="3488" color="EX-dark-orange" />
    <link srcID="9632" trgID="11904" rel="pRr" directed="false" shadow="true" shadowCol="73701" srcRow="191" trgRow="3488" color="EX-dark-gray-purple" />
    <link srcID="9642" trgID="11904" rel="pRr" directed="false" shadow="true" shadowCol="73702" srcRow="468" trgRow="3488" color="EX-cyan" />
    <link srcID="11904" trgID="9586" rel="pRr" directed="false" shadow="true" shadowCol="73703" srcRow="3488" trgRow="472" color="EX-yellow-orange" />
    <link srcID="9419" trgID="11904" rel="pRr" directed="false" shadow="true" shadowCol="73704" srcRow="479" trgRow="3488" color="EX-pure-blue" />
    <link srcID="11904" trgID="8301" rel="pRr" directed="false" shadow="true" shadowCol="73705" srcRow="3488" trgRow="776" color="EX-dark-yellow-green" />
    <link srcID="9987" trgID="11904" rel="pRr" directed="false" shadow="true" shadowCol="73706" srcRow="893" trgRow="3488" color="EX-dark-magenta" />
    <link srcID="11904" trgID="10030" rel="pRr" directed="false" shadow="true" shadowCol="73707" srcRow="3488" trgRow="1044" color="EX-dark-green" />
    <link srcID="10502" trgID="11904" rel="pRr" directed="false" shadow="true" shadowCol="73708" srcRow="1045" trgRow="3488" color="EX-blue-magenta" />
    <link srcID="9929" trgID="11904" rel="pRr" directed="false" shadow="true" shadowCol="73709" srcRow="1046" trgRow="3488" color="EX-yellow-green" />
    <link srcID="10233" trgID="11904" rel="pRr" directed="false" shadow="true" shadowCol="73710" srcRow="1073" trgRow="3488" color="EX-magenta" />
    <link srcID="8854" trgID="11904" rel="pRr" directed="false" shadow="true" shadowCol="73711" srcRow="1156" trgRow="3488" color="EX-green" />
    <link srcID="10369" trgID="11904" rel="pRr" directed="false" shadow="true" shadowCol="73712" srcRow="1185" trgRow="3488" color="EX-yellow" />
    <link srcID="8409" trgID="11904" rel="pRr" directed="false" shadow="true" shadowCol="73713" srcRow="1233" trgRow="3488" color="EX-purple" />
    <link srcID="9500" trgID="11904" rel="pRr" directed="false" shadow="true" shadowCol="73714" srcRow="1235" trgRow="3488" color="EX-dark-purple" />
    <link srcID="11904" trgID="8666" rel="pRr" directed="false" shadow="true" shadowCol="73715" srcRow="3488" trgRow="1272" color="EX-dark-red" />
    <link srcID="9526" trgID="11904" rel="pRr" directed="false" shadow="true" shadowCol="73716" srcRow="1273" trgRow="3488" color="EX-pale-green" />
    <link srcID="9596" trgID="11904" rel="pRr" directed="false" shadow="true" shadowCol="73717" srcRow="1274" trgRow="3488" color="EX-pale-blue" />
    <link srcID="9881" trgID="11904" rel="pRr" directed="false" shadow="true" shadowCol="73718" srcRow="1275" trgRow="3488" color="EX-dark-tan" />
    <link srcID="8300" trgID="11904" rel="pRr" directed="false" shadow="true" shadowCol="73719" srcRow="1456" trgRow="3488" color="EX-pale-blue-magenta" />
    <link srcID="8322" trgID="11904" rel="pRr" directed="false" shadow="true" shadowCol="73720" srcRow="1577" trgRow="3488" color="EX-pale-yellow orange" />
    <link srcID="9223" trgID="11904" rel="pRr" directed="false" shadow="true" shadowCol="73721" srcRow="1662" trgRow="3488" color="EX-medium-magenta" />
    <link srcID="8752" trgID="11904" rel="pRr" directed="false" shadow="true" shadowCol="73722" srcRow="1675" trgRow="3488" color="EX-pale-red" />
    <link srcID="9459" trgID="11904" rel="pRr" directed="false" shadow="true" shadowCol="73723" srcRow="1703" trgRow="3488" color="EX-pale-cyan" />
    <link srcID="9691" trgID="11904" rel="pRr" directed="false" shadow="true" shadowCol="73724" srcRow="1780" trgRow="3488" color="EX-pale-yellow-green" />
    <link srcID="9312" trgID="11904" rel="pRr" directed="false" shadow="true" shadowCol="73725" srcRow="1885" trgRow="3488" color="EX-pale-purple" />
    <link srcID="10223" trgID="11904" rel="pRr" directed="false" shadow="true" shadowCol="73726" srcRow="1938" trgRow="3488" color="EX-pale-magenta" />
    <link srcID="10398" trgID="11904" rel="pRr" directed="false" shadow="true" shadowCol="73727" srcRow="1962" trgRow="3488" color="EX-pale-red-orange" />
    <link srcID="8731" trgID="11904" rel="pRr" directed="false" shadow="true" shadowCol="73728" srcRow="2069" trgRow="3488" color="EX-blue" />
    <link srcID="10217" trgID="11904" rel="pRr" directed="false" shadow="true" shadowCol="73729" srcRow="2075" trgRow="3488" color="EX-orange" />
    <link srcID="9479" trgID="11904" rel="pRr" directed="false" shadow="true" shadowCol="73730" srcRow="2115" trgRow="3488" color="EX-dark-cyan" />
    <link srcID="9638" trgID="11904" rel="pRr" directed="false" shadow="true" shadowCol="73731" srcRow="2141" trgRow="3488" color="EX-red" />
    <link srcID="10131" trgID="11904" rel="pRr" directed="false" shadow="true" shadowCol="73732" srcRow="2209" trgRow="3488" color="EX-dark-orange" />
    <link srcID="8673" trgID="11904" rel="pRr" directed="false" shadow="true" shadowCol="73733" srcRow="2218" trgRow="3488" color="EX-dark-gray-purple" />
    <link srcID="9387" trgID="11904" rel="pRr" directed="false" shadow="true" shadowCol="73734" srcRow="2284" trgRow="3488" color="EX-cyan" />
    <link srcID="10588" trgID="11904" rel="pRr" directed="false" shadow="true" shadowCol="73735" srcRow="2294" trgRow="3488" color="EX-yellow-orange" />
    <link srcID="10896" trgID="8393" rel="pRr" directed="false" shadow="true" shadowCol="73736" srcRow="3489" trgRow="53" color="EX-pure-blue" />
    <link srcID="10896" trgID="8993" rel="pRr" directed="false" shadow="true" shadowCol="73737" srcRow="3489" trgRow="1346" color="EX-dark-yellow-green" />
    <link srcID="10896" trgID="10435" rel="pRr" directed="false" shadow="true" shadowCol="73738" srcRow="3489" trgRow="1449" color="EX-dark-magenta" />
    <link srcID="10896" trgID="9070" rel="pRr" directed="false" shadow="true" shadowCol="73739" srcRow="3489" trgRow="2077" color="EX-dark-green" />
    <link srcID="9504" trgID="13934" rel="pRr" directed="false" shadow="true" shadowCol="73740" srcRow="54" trgRow="3490" color="EX-blue-magenta" />
    <link srcID="13934" trgID="8382" rel="pRr" directed="false" shadow="true" shadowCol="73741" srcRow="3490" trgRow="117" color="EX-yellow-green" />
    <link srcID="13934" trgID="9933" rel="pRr" directed="false" shadow="true" shadowCol="73742" srcRow="3490" trgRow="124" color="EX-magenta" />
    <link srcID="13934" trgID="8642" rel="pRr" directed="false" shadow="true" shadowCol="73743" srcRow="3490" trgRow="219" color="EX-green" />
    <link srcID="9406" trgID="13934" rel="pRr" directed="false" shadow="true" shadowCol="73744" srcRow="266" trgRow="3490" color="EX-yellow" />
    <link srcID="9112" trgID="13934" rel="pRr" directed="false" shadow="true" shadowCol="73745" srcRow="788" trgRow="3490" color="EX-purple" />
    <link srcID="13934" trgID="9548" rel="pRr" directed="false" shadow="true" shadowCol="73746" srcRow="3490" trgRow="1132" color="EX-dark-purple" />
    <link srcID="13934" trgID="9033" rel="pRr" directed="false" shadow="true" shadowCol="73747" srcRow="3490" trgRow="1167" color="EX-dark-red" />
    <link srcID="10315" trgID="13934" rel="pRr" directed="false" shadow="true" shadowCol="73748" srcRow="1199" trgRow="3490" color="EX-pale-green" />
    <link srcID="13934" trgID="8411" rel="pRr" directed="false" shadow="true" shadowCol="73749" srcRow="3490" trgRow="1219" color="EX-pale-blue" />
    <link srcID="8876" trgID="13934" rel="pRr" directed="false" shadow="true" shadowCol="73750" srcRow="1255" trgRow="3490" color="EX-dark-tan" />
    <link srcID="13934" trgID="9838" rel="pRr" directed="false" shadow="true" shadowCol="73751" srcRow="3490" trgRow="1258" color="EX-pale-blue-magenta" />
    <link srcID="13934" trgID="8218" rel="pRr" directed="false" shadow="true" shadowCol="73752" srcRow="3490" trgRow="1426" color="EX-pale-yellow orange" />
    <link srcID="13934" trgID="10265" rel="pRr" directed="false" shadow="true" shadowCol="73753" srcRow="3490" trgRow="1519" color="EX-medium-magenta" />
    <link srcID="9496" trgID="13934" rel="pRr" directed="false" shadow="true" shadowCol="73754" srcRow="1567" trgRow="3490" color="EX-pale-red" />
    <link srcID="13934" trgID="9327" rel="pRr" directed="false" shadow="true" shadowCol="73755" srcRow="3490" trgRow="1639" color="EX-pale-cyan" />
    <link srcID="13934" trgID="8583" rel="pRr" directed="false" shadow="true" shadowCol="73756" srcRow="3490" trgRow="1702" color="EX-pale-yellow-green" />
    <link srcID="13934" trgID="10325" rel="pRr" directed="false" shadow="true" shadowCol="73757" srcRow="3490" trgRow="1767" color="EX-pale-purple" />
    <link srcID="13934" trgID="9815" rel="pRr" directed="false" shadow="true" shadowCol="73758" srcRow="3490" trgRow="1789" color="EX-pale-magenta" />
    <link srcID="13934" trgID="8678" rel="pRr" directed="false" shadow="true" shadowCol="73759" srcRow="3490" trgRow="1884" color="EX-pale-red-orange" />
    <link srcID="9060" trgID="13934" rel="pRr" directed="false" shadow="true" shadowCol="73760" srcRow="1939" trgRow="3490" color="EX-blue" />
    <link srcID="13934" trgID="9541" rel="pRr" directed="false" shadow="true" shadowCol="73761" srcRow="3490" trgRow="1974" color="EX-orange" />
    <link srcID="13934" trgID="8457" rel="pRr" directed="false" shadow="true" shadowCol="73762" srcRow="3490" trgRow="2059" color="EX-dark-cyan" />
    <link srcID="10437" trgID="13934" rel="pRr" directed="false" shadow="true" shadowCol="73763" srcRow="2081" trgRow="3490" color="EX-red" />
    <link srcID="13934" trgID="9309" rel="pRr" directed="false" shadow="true" shadowCol="73764" srcRow="3490" trgRow="2098" color="EX-dark-orange" />
    <link srcID="9251" trgID="13934" rel="pRr" directed="false" shadow="true" shadowCol="73765" srcRow="2099" trgRow="3490" color="EX-dark-gray-purple" />
    <link srcID="13934" trgID="9061" rel="pRr" directed="false" shadow="true" shadowCol="73766" srcRow="3490" trgRow="2138" color="EX-cyan" />
    <link srcID="13934" trgID="8669" rel="pRr" directed="false" shadow="true" shadowCol="73767" srcRow="3490" trgRow="2219" color="EX-yellow-orange" />
    <link srcID="13934" trgID="9781" rel="pRr" directed="false" shadow="true" shadowCol="73768" srcRow="3490" trgRow="2223" color="EX-pure-blue" />
    <link srcID="10314" trgID="13934" rel="pRr" directed="false" shadow="true" shadowCol="73769" srcRow="2312" trgRow="3490" color="EX-dark-yellow-green" />
    <link srcID="9323" trgID="13934" rel="pRr" directed="false" shadow="true" shadowCol="73770" srcRow="2352" trgRow="3490" color="EX-dark-magenta" />
    <link srcID="9504" trgID="13290" rel="pRr" directed="false" shadow="true" shadowCol="73771" srcRow="54" trgRow="3491" color="EX-dark-green" />
    <link srcID="13290" trgID="8382" rel="pRr" directed="false" shadow="true" shadowCol="73772" srcRow="3491" trgRow="117" color="EX-blue-magenta" />
    <link srcID="8612" trgID="13290" rel="pRr" directed="false" shadow="true" shadowCol="73773" srcRow="146" trgRow="3491" color="EX-yellow-green" />
    <link srcID="13290" trgID="8420" rel="pRr" directed="false" shadow="true" shadowCol="73774" srcRow="3491" trgRow="264" color="EX-magenta" />
    <link srcID="10087" trgID="13290" rel="pRr" directed="false" shadow="true" shadowCol="73775" srcRow="286" trgRow="3491" color="EX-green" />
    <link srcID="10109" trgID="13290" rel="pRr" directed="false" shadow="true" shadowCol="73776" srcRow="581" trgRow="3491" color="EX-yellow" />
    <link srcID="9548" trgID="13290" rel="pRr" directed="false" shadow="true" shadowCol="73777" srcRow="1132" trgRow="3491" color="EX-purple" />
    <link srcID="9838" trgID="13290" rel="pRr" directed="false" shadow="true" shadowCol="73778" srcRow="1258" trgRow="3491" color="EX-dark-purple" />
    <link srcID="13290" trgID="10265" rel="pRr" directed="false" shadow="true" shadowCol="73779" srcRow="3491" trgRow="1519" color="EX-dark-red" />
    <link srcID="13290" trgID="9327" rel="pRr" directed="false" shadow="true" shadowCol="73780" srcRow="3491" trgRow="1639" color="EX-pale-green" />
    <link srcID="13290" trgID="9224" rel="pRr" directed="false" shadow="true" shadowCol="73781" srcRow="3491" trgRow="1656" color="EX-pale-blue" />
    <link srcID="8457" trgID="13290" rel="pRr" directed="false" shadow="true" shadowCol="73782" srcRow="2059" trgRow="3491" color="EX-dark-tan" />
    <link srcID="10437" trgID="13290" rel="pRr" directed="false" shadow="true" shadowCol="73783" srcRow="2081" trgRow="3491" color="EX-pale-blue-magenta" />
    <link srcID="13290" trgID="9309" rel="pRr" directed="false" shadow="true" shadowCol="73784" srcRow="3491" trgRow="2098" color="EX-pale-yellow orange" />
    <link srcID="9251" trgID="13290" rel="pRr" directed="false" shadow="true" shadowCol="73785" srcRow="2099" trgRow="3491" color="EX-medium-magenta" />
    <link srcID="13290" trgID="9781" rel="pRr" directed="false" shadow="true" shadowCol="73786" srcRow="3491" trgRow="2223" color="EX-pale-red" />
    <link srcID="13290" trgID="9796" rel="pRr" directed="false" shadow="true" shadowCol="73787" srcRow="3491" trgRow="2268" color="EX-pale-cyan" />
    <link srcID="9323" trgID="13290" rel="pRr" directed="false" shadow="true" shadowCol="73788" srcRow="2352" trgRow="3491" color="EX-pale-yellow-green" />
    <link srcID="9504" trgID="11969" rel="pRr" directed="false" shadow="true" shadowCol="73789" srcRow="54" trgRow="3492" color="EX-pale-purple" />
    <link srcID="9174" trgID="11969" rel="pRr" directed="false" shadow="true" shadowCol="73790" srcRow="108" trgRow="3492" color="EX-pale-magenta" />
    <link srcID="8500" trgID="11969" rel="pRr" directed="false" shadow="true" shadowCol="73791" srcRow="759" trgRow="3492" color="EX-pale-red-orange" />
    <link srcID="8377" trgID="11969" rel="pRr" directed="false" shadow="true" shadowCol="73792" srcRow="1011" trgRow="3492" color="EX-blue" />
    <link srcID="9044" trgID="11969" rel="pRr" directed="false" shadow="true" shadowCol="73793" srcRow="1373" trgRow="3492" color="EX-orange" />
    <link srcID="11969" trgID="10565" rel="pRr" directed="false" shadow="true" shadowCol="73794" srcRow="3492" trgRow="1393" color="EX-dark-cyan" />
    <link srcID="9765" trgID="11969" rel="pRr" directed="false" shadow="true" shadowCol="73795" srcRow="1576" trgRow="3492" color="EX-red" />
    <link srcID="9095" trgID="11969" rel="pRr" directed="false" shadow="true" shadowCol="73796" srcRow="1965" trgRow="3492" color="EX-dark-orange" />
    <link srcID="8457" trgID="11969" rel="pRr" directed="false" shadow="true" shadowCol="73797" srcRow="2059" trgRow="3492" color="EX-dark-gray-purple" />
    <link srcID="10303" trgID="11969" rel="pRr" directed="false" shadow="true" shadowCol="73798" srcRow="2167" trgRow="3492" color="EX-cyan" />
    <link srcID="8337" trgID="11969" rel="pRr" directed="false" shadow="true" shadowCol="73799" srcRow="2237" trgRow="3492" color="EX-yellow-orange" />
    <link srcID="10239" trgID="11969" rel="pRr" directed="false" shadow="true" shadowCol="73800" srcRow="2317" trgRow="3492" color="EX-pure-blue" />
    <link srcID="8307" trgID="11969" rel="pRr" directed="false" shadow="true" shadowCol="73801" srcRow="2376" trgRow="3492" color="EX-dark-yellow-green" />
    <link srcID="10409" trgID="13925" rel="pRr" directed="false" shadow="true" shadowCol="73802" srcRow="55" trgRow="3493" color="EX-dark-magenta" />
    <link srcID="13925" trgID="8741" rel="pRr" directed="false" shadow="true" shadowCol="73803" srcRow="3493" trgRow="66" color="EX-dark-green" />
    <link srcID="10021" trgID="13925" rel="pRr" directed="false" shadow="true" shadowCol="73804" srcRow="227" trgRow="3493" color="EX-blue-magenta" />
    <link srcID="9911" trgID="13925" rel="pRr" directed="false" shadow="true" shadowCol="73805" srcRow="781" trgRow="3493" color="EX-yellow-green" />
    <link srcID="13925" trgID="9553" rel="pRr" directed="false" shadow="true" shadowCol="73806" srcRow="3493" trgRow="1459" color="EX-magenta" />
    <link srcID="10375" trgID="13925" rel="pRr" directed="false" shadow="true" shadowCol="73807" srcRow="1651" trgRow="3493" color="EX-green" />
    <link srcID="13925" trgID="10118" rel="pRr" directed="false" shadow="true" shadowCol="73808" srcRow="3493" trgRow="1903" color="EX-yellow" />
    <link srcID="9464" trgID="13925" rel="pRr" directed="false" shadow="true" shadowCol="73809" srcRow="2073" trgRow="3493" color="EX-purple" />
    <link srcID="10665" trgID="8760" rel="pRr" directed="false" shadow="true" shadowCol="73810" srcRow="3494" trgRow="57" color="EX-dark-purple" />
    <link srcID="10665" trgID="9423" rel="pRr" directed="false" shadow="true" shadowCol="73811" srcRow="3494" trgRow="76" color="EX-dark-red" />
    <link srcID="10526" trgID="10665" rel="pRr" directed="false" shadow="true" shadowCol="73812" srcRow="85" trgRow="3494" color="EX-pale-green" />
    <link srcID="10665" trgID="9364" rel="pRr" directed="false" shadow="true" shadowCol="73813" srcRow="3494" trgRow="109" color="EX-pale-blue" />
    <link srcID="10665" trgID="9118" rel="pRr" directed="false" shadow="true" shadowCol="73814" srcRow="3494" trgRow="130" color="EX-dark-tan" />
    <link srcID="10665" trgID="8948" rel="pRr" directed="false" shadow="true" shadowCol="73815" srcRow="3494" trgRow="142" color="EX-pale-blue-magenta" />
    <link srcID="10665" trgID="8360" rel="pRr" directed="false" shadow="true" shadowCol="73816" srcRow="3494" trgRow="162" color="EX-pale-yellow orange" />
    <link srcID="10152" trgID="10665" rel="pRr" directed="false" shadow="true" shadowCol="73817" srcRow="175" trgRow="3494" color="EX-medium-magenta" />
    <link srcID="10665" trgID="8395" rel="pRr" directed="false" shadow="true" shadowCol="73818" srcRow="3494" trgRow="236" color="EX-pale-red" />
    <link srcID="10665" trgID="8663" rel="pRr" directed="false" shadow="true" shadowCol="73819" srcRow="3494" trgRow="258" color="EX-pale-cyan" />
    <link srcID="10665" trgID="8897" rel="pRr" directed="false" shadow="true" shadowCol="73820" srcRow="3494" trgRow="307" color="EX-pale-yellow-green" />
    <link srcID="10665" trgID="10514" rel="pRr" directed="false" shadow="true" shadowCol="73821" srcRow="3494" trgRow="470" color="EX-pale-purple" />
    <link srcID="10665" trgID="8439" rel="pRr" directed="false" shadow="true" shadowCol="73822" srcRow="3494" trgRow="489" color="EX-pale-magenta" />
    <link srcID="10665" trgID="8230" rel="pRr" directed="false" shadow="true" shadowCol="73823" srcRow="3494" trgRow="509" color="EX-pale-red-orange" />
    <link srcID="10665" trgID="8338" rel="pRr" directed="false" shadow="true" shadowCol="73824" srcRow="3494" trgRow="600" color="EX-blue" />
    <link srcID="10665" trgID="8676" rel="pRr" directed="false" shadow="true" shadowCol="73825" srcRow="3494" trgRow="762" color="EX-orange" />
    <link srcID="10665" trgID="8874" rel="pRr" directed="false" shadow="true" shadowCol="73826" srcRow="3494" trgRow="795" color="EX-dark-cyan" />
    <link srcID="10665" trgID="9217" rel="pRr" directed="false" shadow="true" shadowCol="73827" srcRow="3494" trgRow="817" color="EX-red" />
    <link srcID="10665" trgID="9887" rel="pRr" directed="false" shadow="true" shadowCol="73828" srcRow="3494" trgRow="825" color="EX-dark-orange" />
    <link srcID="9124" trgID="10665" rel="pRr" directed="false" shadow="true" shadowCol="73829" srcRow="830" trgRow="3494" color="EX-dark-gray-purple" />
    <link srcID="10665" trgID="9222" rel="pRr" directed="false" shadow="true" shadowCol="73830" srcRow="3494" trgRow="929" color="EX-cyan" />
    <link srcID="8839" trgID="10665" rel="pRr" directed="false" shadow="true" shadowCol="73831" srcRow="963" trgRow="3494" color="EX-yellow-orange" />
    <link srcID="10665" trgID="9109" rel="pRr" directed="false" shadow="true" shadowCol="73832" srcRow="3494" trgRow="979" color="EX-pure-blue" />
    <link srcID="10665" trgID="9828" rel="pRr" directed="false" shadow="true" shadowCol="73833" srcRow="3494" trgRow="1010" color="EX-dark-yellow-green" />
    <link srcID="10665" trgID="8357" rel="pRr" directed="false" shadow="true" shadowCol="73834" srcRow="3494" trgRow="1033" color="EX-dark-magenta" />
    <link srcID="9333" trgID="10665" rel="pRr" directed="false" shadow="true" shadowCol="73835" srcRow="1051" trgRow="3494" color="EX-dark-green" />
    <link srcID="10440" trgID="10665" rel="pRr" directed="false" shadow="true" shadowCol="73836" srcRow="1057" trgRow="3494" color="EX-blue-magenta" />
    <link srcID="10665" trgID="10221" rel="pRr" directed="false" shadow="true" shadowCol="73837" srcRow="3494" trgRow="1072" color="EX-yellow-green" />
    <link srcID="9877" trgID="10665" rel="pRr" directed="false" shadow="true" shadowCol="73838" srcRow="1149" trgRow="3494" color="EX-magenta" />
    <link srcID="10665" trgID="10251" rel="pRr" directed="false" shadow="true" shadowCol="73839" srcRow="3494" trgRow="1177" color="EX-green" />
    <link srcID="10478" trgID="10665" rel="pRr" directed="false" shadow="true" shadowCol="73840" srcRow="1226" trgRow="3494" color="EX-yellow" />
    <link srcID="10665" trgID="9928" rel="pRr" directed="false" shadow="true" shadowCol="73841" srcRow="3494" trgRow="1241" color="EX-purple" />
    <link srcID="8774" trgID="10665" rel="pRr" directed="false" shadow="true" shadowCol="73842" srcRow="1270" trgRow="3494" color="EX-dark-purple" />
    <link srcID="10665" trgID="8808" rel="pRr" directed="false" shadow="true" shadowCol="73843" srcRow="3494" trgRow="1291" color="EX-dark-red" />
    <link srcID="10665" trgID="10068" rel="pRr" directed="false" shadow="true" shadowCol="73844" srcRow="3494" trgRow="1357" color="EX-pale-green" />
    <link srcID="10665" trgID="8519" rel="pRr" directed="false" shadow="true" shadowCol="73845" srcRow="3494" trgRow="1396" color="EX-pale-blue" />
    <link srcID="10665" trgID="9122" rel="pRr" directed="false" shadow="true" shadowCol="73846" srcRow="3494" trgRow="1402" color="EX-dark-tan" />
    <link srcID="10665" trgID="9741" rel="pRr" directed="false" shadow="true" shadowCol="73847" srcRow="3494" trgRow="1408" color="EX-pale-blue-magenta" />
    <link srcID="10665" trgID="10511" rel="pRr" directed="false" shadow="true" shadowCol="73848" srcRow="3494" trgRow="1428" color="EX-pale-yellow orange" />
    <link srcID="10665" trgID="10191" rel="pRr" directed="false" shadow="true" shadowCol="73849" srcRow="3494" trgRow="1458" color="EX-medium-magenta" />
    <link srcID="10665" trgID="8331" rel="pRr" directed="false" shadow="true" shadowCol="73850" srcRow="3494" trgRow="1476" color="EX-pale-red" />
    <link srcID="10665" trgID="8444" rel="pRr" directed="false" shadow="true" shadowCol="73851" srcRow="3494" trgRow="1524" color="EX-pale-cyan" />
    <link srcID="8710" trgID="10665" rel="pRr" directed="false" shadow="true" shadowCol="73852" srcRow="1541" trgRow="3494" color="EX-pale-yellow-green" />
    <link srcID="10665" trgID="9173" rel="pRr" directed="false" shadow="true" shadowCol="73853" srcRow="3494" trgRow="1544" color="EX-pale-purple" />
    <link srcID="10665" trgID="9183" rel="pRr" directed="false" shadow="true" shadowCol="73854" srcRow="3494" trgRow="1620" color="EX-pale-magenta" />
    <link srcID="10665" trgID="9990" rel="pRr" directed="false" shadow="true" shadowCol="73855" srcRow="3494" trgRow="1641" color="EX-pale-red-orange" />
    <link srcID="10665" trgID="9223" rel="pRr" directed="false" shadow="true" shadowCol="73856" srcRow="3494" trgRow="1662" color="EX-blue" />
    <link srcID="10665" trgID="9057" rel="pRr" directed="false" shadow="true" shadowCol="73857" srcRow="3494" trgRow="1664" color="EX-orange" />
    <link srcID="8452" trgID="10665" rel="pRr" directed="false" shadow="true" shadowCol="73858" srcRow="1694" trgRow="3494" color="EX-dark-cyan" />
    <link srcID="8383" trgID="10665" rel="pRr" directed="false" shadow="true" shadowCol="73859" srcRow="1762" trgRow="3494" color="EX-red" />
    <link srcID="10665" trgID="9449" rel="pRr" directed="false" shadow="true" shadowCol="73860" srcRow="3494" trgRow="1778" color="EX-dark-orange" />
    <link srcID="9691" trgID="10665" rel="pRr" directed="false" shadow="true" shadowCol="73861" srcRow="1780" trgRow="3494" color="EX-dark-gray-purple" />
    <link srcID="10665" trgID="9815" rel="pRr" directed="false" shadow="true" shadowCol="73862" srcRow="3494" trgRow="1789" color="EX-cyan" />
    <link srcID="10665" trgID="9268" rel="pRr" directed="false" shadow="true" shadowCol="73863" srcRow="3494" trgRow="1808" color="EX-yellow-orange" />
    <link srcID="10665" trgID="8628" rel="pRr" directed="false" shadow="true" shadowCol="73864" srcRow="3494" trgRow="1810" color="EX-pure-blue" />
    <link srcID="10665" trgID="10169" rel="pRr" directed="false" shadow="true" shadowCol="73865" srcRow="3494" trgRow="1868" color="EX-dark-yellow-green" />
    <link srcID="10665" trgID="10291" rel="pRr" directed="false" shadow="true" shadowCol="73866" srcRow="3494" trgRow="1889" color="EX-dark-magenta" />
    <link srcID="10665" trgID="10153" rel="pRr" directed="false" shadow="true" shadowCol="73867" srcRow="3494" trgRow="1928" color="EX-dark-green" />
    <link srcID="10179" trgID="10665" rel="pRr" directed="false" shadow="true" shadowCol="73868" srcRow="1945" trgRow="3494" color="EX-blue-magenta" />
    <link srcID="10665" trgID="8731" rel="pRr" directed="false" shadow="true" shadowCol="73869" srcRow="3494" trgRow="2069" color="EX-yellow-green" />
    <link srcID="10665" trgID="9070" rel="pRr" directed="false" shadow="true" shadowCol="73870" srcRow="3494" trgRow="2077" color="EX-magenta" />
    <link srcID="10665" trgID="8433" rel="pRr" directed="false" shadow="true" shadowCol="73871" srcRow="3494" trgRow="2083" color="EX-green" />
    <link srcID="10665" trgID="8638" rel="pRr" directed="false" shadow="true" shadowCol="73872" srcRow="3494" trgRow="2096" color="EX-yellow" />
    <link srcID="10665" trgID="10116" rel="pRr" directed="false" shadow="true" shadowCol="73873" srcRow="3494" trgRow="2174" color="EX-purple" />
    <link srcID="10665" trgID="8567" rel="pRr" directed="false" shadow="true" shadowCol="73874" srcRow="3494" trgRow="2193" color="EX-dark-purple" />
    <link srcID="9499" trgID="10665" rel="pRr" directed="false" shadow="true" shadowCol="73875" srcRow="2198" trgRow="3494" color="EX-dark-red" />
    <link srcID="10665" trgID="8670" rel="pRr" directed="false" shadow="true" shadowCol="73876" srcRow="3494" trgRow="2210" color="EX-pale-green" />
    <link srcID="10665" trgID="9824" rel="pRr" directed="false" shadow="true" shadowCol="73877" srcRow="3494" trgRow="2235" color="EX-pale-blue" />
    <link srcID="10665" trgID="8665" rel="pRr" directed="false" shadow="true" shadowCol="73878" srcRow="3494" trgRow="2248" color="EX-dark-tan" />
    <link srcID="10665" trgID="9029" rel="pRr" directed="false" shadow="true" shadowCol="73879" srcRow="3494" trgRow="2262" color="EX-pale-blue-magenta" />
    <link srcID="10379" trgID="10665" rel="pRr" directed="false" shadow="true" shadowCol="73880" srcRow="2325" trgRow="3494" color="EX-pale-yellow orange" />
    <link srcID="10665" trgID="10079" rel="pRr" directed="false" shadow="true" shadowCol="73881" srcRow="3494" trgRow="2351" color="EX-medium-magenta" />
    <link srcID="10665" trgID="9592" rel="pRr" directed="false" shadow="true" shadowCol="73882" srcRow="3494" trgRow="2361" color="EX-pale-red" />
    <link srcID="8698" trgID="10665" rel="pRr" directed="false" shadow="true" shadowCol="73883" srcRow="2366" trgRow="3494" color="EX-pale-cyan" />
    <link srcID="10665" trgID="8436" rel="pRr" directed="false" shadow="true" shadowCol="73884" srcRow="3494" trgRow="2375" color="EX-pale-yellow-green" />
    <link srcID="10782" trgID="8760" rel="pRr" directed="false" shadow="true" shadowCol="73885" srcRow="3495" trgRow="57" color="EX-pale-purple" />
    <link srcID="9720" trgID="10782" rel="pRr" directed="false" shadow="true" shadowCol="73886" srcRow="58" trgRow="3495" color="EX-pale-magenta" />
    <link srcID="10782" trgID="10020" rel="pRr" directed="false" shadow="true" shadowCol="73887" srcRow="3495" trgRow="400" color="EX-pale-red-orange" />
    <link srcID="10782" trgID="9597" rel="pRr" directed="false" shadow="true" shadowCol="73888" srcRow="3495" trgRow="476" color="EX-blue" />
    <link srcID="8260" trgID="10782" rel="pRr" directed="false" shadow="true" shadowCol="73889" srcRow="1937" trgRow="3495" color="EX-orange" />
    <link srcID="10782" trgID="9336" rel="pRr" directed="false" shadow="true" shadowCol="73890" srcRow="3495" trgRow="2095" color="EX-dark-cyan" />
    <link srcID="9251" trgID="10782" rel="pRr" directed="false" shadow="true" shadowCol="73891" srcRow="2099" trgRow="3495" color="EX-red" />
    <link srcID="9720" trgID="10770" rel="pRr" directed="false" shadow="true" shadowCol="73892" srcRow="58" trgRow="3496" color="EX-dark-orange" />
    <link srcID="10407" trgID="10770" rel="pRr" directed="false" shadow="true" shadowCol="73893" srcRow="1543" trgRow="3496" color="EX-dark-gray-purple" />
    <link srcID="10770" trgID="10124" rel="pRr" directed="false" shadow="true" shadowCol="73894" srcRow="3496" trgRow="1644" color="EX-cyan" />
    <link srcID="9944" trgID="11881" rel="pRr" directed="false" shadow="true" shadowCol="73895" srcRow="59" trgRow="3497" color="EX-yellow-orange" />
    <link srcID="10371" trgID="11881" rel="pRr" directed="false" shadow="true" shadowCol="73896" srcRow="61" trgRow="3497" color="EX-pure-blue" />
    <link srcID="8844" trgID="11881" rel="pRr" directed="false" shadow="true" shadowCol="73897" srcRow="68" trgRow="3497" color="EX-dark-yellow-green" />
    <link srcID="9511" trgID="11881" rel="pRr" directed="false" shadow="true" shadowCol="73898" srcRow="73" trgRow="3497" color="EX-dark-magenta" />
    <link srcID="11881" trgID="10391" rel="pRr" directed="false" shadow="true" shadowCol="73899" srcRow="3497" trgRow="75" color="EX-dark-green" />
    <link srcID="8599" trgID="11881" rel="pRr" directed="false" shadow="true" shadowCol="73900" srcRow="77" trgRow="3497" color="EX-blue-magenta" />
    <link srcID="9771" trgID="11881" rel="pRr" directed="false" shadow="true" shadowCol="73901" srcRow="84" trgRow="3497" color="EX-yellow-green" />
    <link srcID="9573" trgID="11881" rel="pRr" directed="false" shadow="true" shadowCol="73902" srcRow="89" trgRow="3497" color="EX-magenta" />
    <link srcID="9369" trgID="11881" rel="pRr" directed="false" shadow="true" shadowCol="73903" srcRow="92" trgRow="3497" color="EX-green" />
    <link srcID="8387" trgID="11881" rel="pRr" directed="false" shadow="true" shadowCol="73904" srcRow="95" trgRow="3497" color="EX-yellow" />
    <link srcID="10393" trgID="11881" rel="pRr" directed="false" shadow="true" shadowCol="73905" srcRow="101" trgRow="3497" color="EX-purple" />
    <link srcID="9390" trgID="11881" rel="pRr" directed="false" shadow="true" shadowCol="73906" srcRow="105" trgRow="3497" color="EX-dark-purple" />
    <link srcID="8788" trgID="11881" rel="pRr" directed="false" shadow="true" shadowCol="73907" srcRow="121" trgRow="3497" color="EX-dark-red" />
    <link srcID="9683" trgID="11881" rel="pRr" directed="false" shadow="true" shadowCol="73908" srcRow="163" trgRow="3497" color="EX-pale-green" />
    <link srcID="9399" trgID="11881" rel="pRr" directed="false" shadow="true" shadowCol="73909" srcRow="171" trgRow="3497" color="EX-pale-blue" />
    <link srcID="9764" trgID="11881" rel="pRr" directed="false" shadow="true" shadowCol="73910" srcRow="172" trgRow="3497" color="EX-dark-tan" />
    <link srcID="8660" trgID="11881" rel="pRr" directed="false" shadow="true" shadowCol="73911" srcRow="189" trgRow="3497" color="EX-pale-blue-magenta" />
    <link srcID="11881" trgID="9378" rel="pRr" directed="false" shadow="true" shadowCol="73912" srcRow="3497" trgRow="202" color="EX-pale-yellow orange" />
    <link srcID="8992" trgID="11881" rel="pRr" directed="false" shadow="true" shadowCol="73913" srcRow="218" trgRow="3497" color="EX-medium-magenta" />
    <link srcID="10295" trgID="11881" rel="pRr" directed="false" shadow="true" shadowCol="73914" srcRow="225" trgRow="3497" color="EX-pale-red" />
    <link srcID="11881" trgID="9451" rel="pRr" directed="false" shadow="true" shadowCol="73915" srcRow="3497" trgRow="240" color="EX-pale-cyan" />
    <link srcID="8959" trgID="11881" rel="pRr" directed="false" shadow="true" shadowCol="73916" srcRow="257" trgRow="3497" color="EX-pale-yellow-green" />
    <link srcID="11881" trgID="9405" rel="pRr" directed="false" shadow="true" shadowCol="73917" srcRow="3497" trgRow="265" color="EX-pale-purple" />
    <link srcID="9383" trgID="11881" rel="pRr" directed="false" shadow="true" shadowCol="73918" srcRow="268" trgRow="3497" color="EX-pale-magenta" />
    <link srcID="9620" trgID="11881" rel="pRr" directed="false" shadow="true" shadowCol="73919" srcRow="303" trgRow="3497" color="EX-pale-red-orange" />
    <link srcID="9758" trgID="11881" rel="pRr" directed="false" shadow="true" shadowCol="73920" srcRow="319" trgRow="3497" color="EX-blue" />
    <link srcID="8388" trgID="11881" rel="pRr" directed="false" shadow="true" shadowCol="73921" srcRow="330" trgRow="3497" color="EX-orange" />
    <link srcID="8707" trgID="11881" rel="pRr" directed="false" shadow="true" shadowCol="73922" srcRow="373" trgRow="3497" color="EX-dark-cyan" />
    <link srcID="9820" trgID="11881" rel="pRr" directed="false" shadow="true" shadowCol="73923" srcRow="389" trgRow="3497" color="EX-red" />
    <link srcID="8278" trgID="11881" rel="pRr" directed="false" shadow="true" shadowCol="73924" srcRow="434" trgRow="3497" color="EX-dark-orange" />
    <link srcID="9036" trgID="11881" rel="pRr" directed="false" shadow="true" shadowCol="73925" srcRow="491" trgRow="3497" color="EX-dark-gray-purple" />
    <link srcID="9854" trgID="11881" rel="pRr" directed="false" shadow="true" shadowCol="73926" srcRow="502" trgRow="3497" color="EX-cyan" />
    <link srcID="9116" trgID="11881" rel="pRr" directed="false" shadow="true" shadowCol="73927" srcRow="506" trgRow="3497" color="EX-yellow-orange" />
    <link srcID="10503" trgID="11881" rel="pRr" directed="false" shadow="true" shadowCol="73928" srcRow="517" trgRow="3497" color="EX-pure-blue" />
    <link srcID="9547" trgID="11881" rel="pRr" directed="false" shadow="true" shadowCol="73929" srcRow="525" trgRow="3497" color="EX-dark-yellow-green" />
    <link srcID="9756" trgID="11881" rel="pRr" directed="false" shadow="true" shadowCol="73930" srcRow="540" trgRow="3497" color="EX-dark-magenta" />
    <link srcID="9452" trgID="11881" rel="pRr" directed="false" shadow="true" shadowCol="73931" srcRow="545" trgRow="3497" color="EX-dark-green" />
    <link srcID="11881" trgID="9879" rel="pRr" directed="false" shadow="true" shadowCol="73932" srcRow="3497" trgRow="584" color="EX-blue-magenta" />
    <link srcID="9625" trgID="11881" rel="pRr" directed="false" shadow="true" shadowCol="73933" srcRow="594" trgRow="3497" color="EX-yellow-green" />
    <link srcID="10213" trgID="11881" rel="pRr" directed="false" shadow="true" shadowCol="73934" srcRow="675" trgRow="3497" color="EX-magenta" />
    <link srcID="8944" trgID="11881" rel="pRr" directed="false" shadow="true" shadowCol="73935" srcRow="677" trgRow="3497" color="EX-green" />
    <link srcID="8540" trgID="11881" rel="pRr" directed="false" shadow="true" shadowCol="73936" srcRow="750" trgRow="3497" color="EX-yellow" />
    <link srcID="8399" trgID="11881" rel="pRr" directed="false" shadow="true" shadowCol="73937" srcRow="791" trgRow="3497" color="EX-purple" />
    <link srcID="8595" trgID="11881" rel="pRr" directed="false" shadow="true" shadowCol="73938" srcRow="801" trgRow="3497" color="EX-dark-purple" />
    <link srcID="9791" trgID="11881" rel="pRr" directed="false" shadow="true" shadowCol="73939" srcRow="802" trgRow="3497" color="EX-dark-red" />
    <link srcID="8555" trgID="11881" rel="pRr" directed="false" shadow="true" shadowCol="73940" srcRow="843" trgRow="3497" color="EX-pale-green" />
    <link srcID="11881" trgID="9083" rel="pRr" directed="false" shadow="true" shadowCol="73941" srcRow="3497" trgRow="844" color="EX-pale-blue" />
    <link srcID="10439" trgID="11881" rel="pRr" directed="false" shadow="true" shadowCol="73942" srcRow="860" trgRow="3497" color="EX-dark-tan" />
    <link srcID="9759" trgID="11881" rel="pRr" directed="false" shadow="true" shadowCol="73943" srcRow="869" trgRow="3497" color="EX-pale-blue-magenta" />
    <link srcID="8914" trgID="11881" rel="pRr" directed="false" shadow="true" shadowCol="73944" srcRow="878" trgRow="3497" color="EX-pale-yellow orange" />
    <link srcID="9209" trgID="11881" rel="pRr" directed="false" shadow="true" shadowCol="73945" srcRow="927" trgRow="3497" color="EX-medium-magenta" />
    <link srcID="9549" trgID="11881" rel="pRr" directed="false" shadow="true" shadowCol="73946" srcRow="952" trgRow="3497" color="EX-pale-red" />
    <link srcID="9052" trgID="11881" rel="pRr" directed="false" shadow="true" shadowCol="73947" srcRow="980" trgRow="3497" color="EX-pale-cyan" />
    <link srcID="10566" trgID="11881" rel="pRr" directed="false" shadow="true" shadowCol="73948" srcRow="983" trgRow="3497" color="EX-pale-yellow-green" />
    <link srcID="11881" trgID="10491" rel="pRr" directed="false" shadow="true" shadowCol="73949" srcRow="3497" trgRow="987" color="EX-pale-purple" />
    <link srcID="8748" trgID="11881" rel="pRr" directed="false" shadow="true" shadowCol="73950" srcRow="1008" trgRow="3497" color="EX-pale-magenta" />
    <link srcID="8832" trgID="11881" rel="pRr" directed="false" shadow="true" shadowCol="73951" srcRow="1035" trgRow="3497" color="EX-pale-red-orange" />
    <link srcID="10098" trgID="11881" rel="pRr" directed="false" shadow="true" shadowCol="73952" srcRow="1047" trgRow="3497" color="EX-blue" />
    <link srcID="10440" trgID="11881" rel="pRr" directed="false" shadow="true" shadowCol="73953" srcRow="1057" trgRow="3497" color="EX-orange" />
    <link srcID="11881" trgID="9614" rel="pRr" directed="false" shadow="true" shadowCol="73954" srcRow="3497" trgRow="1065" color="EX-dark-cyan" />
    <link srcID="11881" trgID="9664" rel="pRr" directed="false" shadow="true" shadowCol="73955" srcRow="3497" trgRow="1066" color="EX-red" />
    <link srcID="8587" trgID="11881" rel="pRr" directed="false" shadow="true" shadowCol="73956" srcRow="1133" trgRow="3497" color="EX-dark-orange" />
    <link srcID="11881" trgID="9255" rel="pRr" directed="false" shadow="true" shadowCol="73957" srcRow="3497" trgRow="1135" color="EX-dark-gray-purple" />
    <link srcID="9294" trgID="11881" rel="pRr" directed="false" shadow="true" shadowCol="73958" srcRow="1136" trgRow="3497" color="EX-cyan" />
    <link srcID="9686" trgID="11881" rel="pRr" directed="false" shadow="true" shadowCol="73959" srcRow="1189" trgRow="3497" color="EX-yellow-orange" />
    <link srcID="9946" trgID="11881" rel="pRr" directed="false" shadow="true" shadowCol="73960" srcRow="1229" trgRow="3497" color="EX-pure-blue" />
    <link srcID="11881" trgID="9635" rel="pRr" directed="false" shadow="true" shadowCol="73961" srcRow="3497" trgRow="1231" color="EX-dark-yellow-green" />
    <link srcID="10065" trgID="11881" rel="pRr" directed="false" shadow="true" shadowCol="73962" srcRow="1246" trgRow="3497" color="EX-dark-magenta" />
    <link srcID="8876" trgID="11881" rel="pRr" directed="false" shadow="true" shadowCol="73963" srcRow="1255" trgRow="3497" color="EX-dark-green" />
    <link srcID="8552" trgID="11881" rel="pRr" directed="false" shadow="true" shadowCol="73964" srcRow="1312" trgRow="3497" color="EX-blue-magenta" />
    <link srcID="8751" trgID="11881" rel="pRr" directed="false" shadow="true" shadowCol="73965" srcRow="1342" trgRow="3497" color="EX-yellow-green" />
    <link srcID="10500" trgID="11881" rel="pRr" directed="false" shadow="true" shadowCol="73966" srcRow="1362" trgRow="3497" color="EX-magenta" />
    <link srcID="9119" trgID="11881" rel="pRr" directed="false" shadow="true" shadowCol="73967" srcRow="1364" trgRow="3497" color="EX-green" />
    <link srcID="11881" trgID="8926" rel="pRr" directed="false" shadow="true" shadowCol="73968" srcRow="3497" trgRow="1367" color="EX-yellow" />
    <link srcID="9654" trgID="11881" rel="pRr" directed="false" shadow="true" shadowCol="73969" srcRow="1369" trgRow="3497" color="EX-purple" />
    <link srcID="9958" trgID="11881" rel="pRr" directed="false" shadow="true" shadowCol="73970" srcRow="1376" trgRow="3497" color="EX-dark-purple" />
    <link srcID="11881" trgID="9741" rel="pRr" directed="false" shadow="true" shadowCol="73971" srcRow="3497" trgRow="1408" color="EX-dark-red" />
    <link srcID="8905" trgID="11881" rel="pRr" directed="false" shadow="true" shadowCol="73972" srcRow="1414" trgRow="3497" color="EX-pale-green" />
    <link srcID="9019" trgID="11881" rel="pRr" directed="false" shadow="true" shadowCol="73973" srcRow="1441" trgRow="3497" color="EX-pale-blue" />
    <link srcID="8246" trgID="11881" rel="pRr" directed="false" shadow="true" shadowCol="73974" srcRow="1450" trgRow="3497" color="EX-dark-tan" />
    <link srcID="11881" trgID="9553" rel="pRr" directed="false" shadow="true" shadowCol="73975" srcRow="3497" trgRow="1459" color="EX-pale-blue-magenta" />
    <link srcID="9063" trgID="11881" rel="pRr" directed="false" shadow="true" shadowCol="73976" srcRow="1494" trgRow="3497" color="EX-pale-yellow orange" />
    <link srcID="9577" trgID="11881" rel="pRr" directed="false" shadow="true" shadowCol="73977" srcRow="1501" trgRow="3497" color="EX-medium-magenta" />
    <link srcID="8284" trgID="11881" rel="pRr" directed="false" shadow="true" shadowCol="73978" srcRow="1540" trgRow="3497" color="EX-pale-red" />
    <link srcID="10394" trgID="11881" rel="pRr" directed="false" shadow="true" shadowCol="73979" srcRow="1566" trgRow="3497" color="EX-pale-cyan" />
    <link srcID="10354" trgID="11881" rel="pRr" directed="false" shadow="true" shadowCol="73980" srcRow="1594" trgRow="3497" color="EX-pale-yellow-green" />
    <link srcID="8516" trgID="11881" rel="pRr" directed="false" shadow="true" shadowCol="73981" srcRow="1600" trgRow="3497" color="EX-pale-purple" />
    <link srcID="9393" trgID="11881" rel="pRr" directed="false" shadow="true" shadowCol="73982" srcRow="1621" trgRow="3497" color="EX-pale-magenta" />
    <link srcID="10355" trgID="11881" rel="pRr" directed="false" shadow="true" shadowCol="73983" srcRow="1638" trgRow="3497" color="EX-pale-red-orange" />
    <link srcID="8364" trgID="11881" rel="pRr" directed="false" shadow="true" shadowCol="73984" srcRow="1646" trgRow="3497" color="EX-blue" />
    <link srcID="9223" trgID="11881" rel="pRr" directed="false" shadow="true" shadowCol="73985" srcRow="1662" trgRow="3497" color="EX-orange" />
    <link srcID="8592" trgID="11881" rel="pRr" directed="false" shadow="true" shadowCol="73986" srcRow="1683" trgRow="3497" color="EX-dark-cyan" />
    <link srcID="9837" trgID="11881" rel="pRr" directed="false" shadow="true" shadowCol="73987" srcRow="1686" trgRow="3497" color="EX-red" />
    <link srcID="10317" trgID="11881" rel="pRr" directed="false" shadow="true" shadowCol="73988" srcRow="1718" trgRow="3497" color="EX-dark-orange" />
    <link srcID="10045" trgID="11881" rel="pRr" directed="false" shadow="true" shadowCol="73989" srcRow="1719" trgRow="3497" color="EX-dark-gray-purple" />
    <link srcID="8472" trgID="11881" rel="pRr" directed="false" shadow="true" shadowCol="73990" srcRow="1731" trgRow="3497" color="EX-cyan" />
    <link srcID="9262" trgID="11881" rel="pRr" directed="false" shadow="true" shadowCol="73991" srcRow="1771" trgRow="3497" color="EX-yellow-orange" />
    <link srcID="10401" trgID="11881" rel="pRr" directed="false" shadow="true" shadowCol="73992" srcRow="1786" trgRow="3497" color="EX-pure-blue" />
    <link srcID="9039" trgID="11881" rel="pRr" directed="false" shadow="true" shadowCol="73993" srcRow="1804" trgRow="3497" color="EX-dark-yellow-green" />
    <link srcID="8212" trgID="11881" rel="pRr" directed="false" shadow="true" shadowCol="73994" srcRow="1825" trgRow="3497" color="EX-dark-magenta" />
    <link srcID="10462" trgID="11881" rel="pRr" directed="false" shadow="true" shadowCol="73995" srcRow="1852" trgRow="3497" color="EX-dark-green" />
    <link srcID="9833" trgID="11881" rel="pRr" directed="false" shadow="true" shadowCol="73996" srcRow="1866" trgRow="3497" color="EX-blue-magenta" />
    <link srcID="9374" trgID="11881" rel="pRr" directed="false" shadow="true" shadowCol="73997" srcRow="1875" trgRow="3497" color="EX-yellow-green" />
    <link srcID="9137" trgID="11881" rel="pRr" directed="false" shadow="true" shadowCol="73998" srcRow="1891" trgRow="3497" color="EX-magenta" />
    <link srcID="11881" trgID="8613" rel="pRr" directed="false" shadow="true" shadowCol="73999" srcRow="3497" trgRow="1893" color="EX-green" />
    <link srcID="9967" trgID="11881" rel="pRr" directed="false" shadow="true" shadowCol="74000" srcRow="1897" trgRow="3497" color="EX-yellow" />
    <link srcID="10339" trgID="11881" rel="pRr" directed="false" shadow="true" shadowCol="74001" srcRow="1916" trgRow="3497" color="EX-purple" />
    <link srcID="8804" trgID="11881" rel="pRr" directed="false" shadow="true" shadowCol="74002" srcRow="1925" trgRow="3497" color="EX-dark-purple" />
    <link srcID="10111" trgID="11881" rel="pRr" directed="false" shadow="true" shadowCol="74003" srcRow="1926" trgRow="3497" color="EX-dark-red" />
    <link srcID="10153" trgID="11881" rel="pRr" directed="false" shadow="true" shadowCol="74004" srcRow="1928" trgRow="3497" color="EX-pale-green" />
    <link srcID="10223" trgID="11881" rel="pRr" directed="false" shadow="true" shadowCol="74005" srcRow="1938" trgRow="3497" color="EX-pale-blue" />
    <link srcID="8532" trgID="11881" rel="pRr" directed="false" shadow="true" shadowCol="74006" srcRow="1942" trgRow="3497" color="EX-dark-tan" />
    <link srcID="8241" trgID="11881" rel="pRr" directed="false" shadow="true" shadowCol="74007" srcRow="1958" trgRow="3497" color="EX-pale-blue-magenta" />
    <link srcID="10333" trgID="11881" rel="pRr" directed="false" shadow="true" shadowCol="74008" srcRow="1978" trgRow="3497" color="EX-pale-yellow orange" />
    <link srcID="8667" trgID="11881" rel="pRr" directed="false" shadow="true" shadowCol="74009" srcRow="1983" trgRow="3497" color="EX-medium-magenta" />
    <link srcID="10424" trgID="11881" rel="pRr" directed="false" shadow="true" shadowCol="74010" srcRow="1998" trgRow="3497" color="EX-pale-red" />
    <link srcID="9826" trgID="11881" rel="pRr" directed="false" shadow="true" shadowCol="74011" srcRow="2005" trgRow="3497" color="EX-pale-cyan" />
    <link srcID="10368" trgID="11881" rel="pRr" directed="false" shadow="true" shadowCol="74012" srcRow="2008" trgRow="3497" color="EX-pale-yellow-green" />
    <link srcID="9574" trgID="11881" rel="pRr" directed="false" shadow="true" shadowCol="74013" srcRow="2048" trgRow="3497" color="EX-pale-purple" />
    <link srcID="8375" trgID="11881" rel="pRr" directed="false" shadow="true" shadowCol="74014" srcRow="2050" trgRow="3497" color="EX-pale-magenta" />
    <link srcID="8908" trgID="11881" rel="pRr" directed="false" shadow="true" shadowCol="74015" srcRow="2089" trgRow="3497" color="EX-pale-red-orange" />
    <link srcID="8508" trgID="11881" rel="pRr" directed="false" shadow="true" shadowCol="74016" srcRow="2157" trgRow="3497" color="EX-blue" />
    <link srcID="8579" trgID="11881" rel="pRr" directed="false" shadow="true" shadowCol="74017" srcRow="2168" trgRow="3497" color="EX-orange" />
    <link srcID="9298" trgID="11881" rel="pRr" directed="false" shadow="true" shadowCol="74018" srcRow="2177" trgRow="3497" color="EX-dark-cyan" />
    <link srcID="9194" trgID="11881" rel="pRr" directed="false" shadow="true" shadowCol="74019" srcRow="2189" trgRow="3497" color="EX-red" />
    <link srcID="10278" trgID="11881" rel="pRr" directed="false" shadow="true" shadowCol="74020" srcRow="2192" trgRow="3497" color="EX-dark-orange" />
    <link srcID="11881" trgID="8416" rel="pRr" directed="false" shadow="true" shadowCol="74021" srcRow="3497" trgRow="2202" color="EX-dark-gray-purple" />
    <link srcID="11881" trgID="8391" rel="pRr" directed="false" shadow="true" shadowCol="74022" srcRow="3497" trgRow="2217" color="EX-cyan" />
    <link srcID="9733" trgID="11881" rel="pRr" directed="false" shadow="true" shadowCol="74023" srcRow="2222" trgRow="3497" color="EX-yellow-orange" />
    <link srcID="8668" trgID="11881" rel="pRr" directed="false" shadow="true" shadowCol="74024" srcRow="2232" trgRow="3497" color="EX-pure-blue" />
    <link srcID="8609" trgID="11881" rel="pRr" directed="false" shadow="true" shadowCol="74025" srcRow="2267" trgRow="3497" color="EX-dark-yellow-green" />
    <link srcID="9072" trgID="11881" rel="pRr" directed="false" shadow="true" shadowCol="74026" srcRow="2269" trgRow="3497" color="EX-dark-magenta" />
    <link srcID="9073" trgID="11881" rel="pRr" directed="false" shadow="true" shadowCol="74027" srcRow="2270" trgRow="3497" color="EX-dark-green" />
    <link srcID="11881" trgID="9429" rel="pRr" directed="false" shadow="true" shadowCol="74028" srcRow="3497" trgRow="2286" color="EX-blue-magenta" />
    <link srcID="9657" trgID="11881" rel="pRr" directed="false" shadow="true" shadowCol="74029" srcRow="2320" trgRow="3497" color="EX-yellow-green" />
    <link srcID="11881" trgID="9289" rel="pRr" directed="false" shadow="true" shadowCol="74030" srcRow="3497" trgRow="2332" color="EX-magenta" />
    <link srcID="11881" trgID="8679" rel="pRr" directed="false" shadow="true" shadowCol="74031" srcRow="3497" trgRow="2334" color="EX-green" />
    <link srcID="9215" trgID="11881" rel="pRr" directed="false" shadow="true" shadowCol="74032" srcRow="2336" trgRow="3497" color="EX-yellow" />
    <link srcID="9323" trgID="11881" rel="pRr" directed="false" shadow="true" shadowCol="74033" srcRow="2352" trgRow="3497" color="EX-purple" />
    <link srcID="8813" trgID="11881" rel="pRr" directed="false" shadow="true" shadowCol="74034" srcRow="2371" trgRow="3497" color="EX-dark-purple" />
    <link srcID="11498" trgID="9944" rel="pRr" directed="false" shadow="true" shadowCol="74035" srcRow="3498" trgRow="59" color="EX-dark-red" />
    <link srcID="11498" trgID="8660" rel="pRr" directed="false" shadow="true" shadowCol="74036" srcRow="3498" trgRow="189" color="EX-pale-green" />
    <link srcID="11498" trgID="10150" rel="pRr" directed="false" shadow="true" shadowCol="74037" srcRow="3498" trgRow="207" color="EX-pale-blue" />
    <link srcID="10160" trgID="11498" rel="pRr" directed="false" shadow="true" shadowCol="74038" srcRow="208" trgRow="3498" color="EX-dark-tan" />
    <link srcID="11498" trgID="9405" rel="pRr" directed="false" shadow="true" shadowCol="74039" srcRow="3498" trgRow="265" color="EX-pale-blue-magenta" />
    <link srcID="11498" trgID="10156" rel="pRr" directed="false" shadow="true" shadowCol="74040" srcRow="3498" trgRow="490" color="EX-pale-yellow orange" />
    <link srcID="11498" trgID="10122" rel="pRr" directed="false" shadow="true" shadowCol="74041" srcRow="3498" trgRow="819" color="EX-medium-magenta" />
    <link srcID="11498" trgID="8790" rel="pRr" directed="false" shadow="true" shadowCol="74042" srcRow="3498" trgRow="870" color="EX-pale-red" />
    <link srcID="11498" trgID="9114" rel="pRr" directed="false" shadow="true" shadowCol="74043" srcRow="3498" trgRow="956" color="EX-pale-cyan" />
    <link srcID="11498" trgID="9311" rel="pRr" directed="false" shadow="true" shadowCol="74044" srcRow="3498" trgRow="1022" color="EX-pale-yellow-green" />
    <link srcID="11498" trgID="9614" rel="pRr" directed="false" shadow="true" shadowCol="74045" srcRow="3498" trgRow="1065" color="EX-pale-purple" />
    <link srcID="11498" trgID="9460" rel="pRr" directed="false" shadow="true" shadowCol="74046" srcRow="3498" trgRow="1238" color="EX-pale-magenta" />
    <link srcID="11498" trgID="9971" rel="pRr" directed="false" shadow="true" shadowCol="74047" srcRow="3498" trgRow="1262" color="EX-pale-red-orange" />
    <link srcID="11498" trgID="8246" rel="pRr" directed="false" shadow="true" shadowCol="74048" srcRow="3498" trgRow="1450" color="EX-blue" />
    <link srcID="8227" trgID="11498" rel="pRr" directed="false" shadow="true" shadowCol="74049" srcRow="1478" trgRow="3498" color="EX-orange" />
    <link srcID="11498" trgID="8793" rel="pRr" directed="false" shadow="true" shadowCol="74050" srcRow="3498" trgRow="1635" color="EX-dark-cyan" />
    <link srcID="11498" trgID="10375" rel="pRr" directed="false" shadow="true" shadowCol="74051" srcRow="3498" trgRow="1651" color="EX-red" />
    <link srcID="11498" trgID="8651" rel="pRr" directed="false" shadow="true" shadowCol="74052" srcRow="3498" trgRow="1691" color="EX-dark-orange" />
    <link srcID="11498" trgID="10134" rel="pRr" directed="false" shadow="true" shadowCol="74053" srcRow="3498" trgRow="1705" color="EX-dark-gray-purple" />
    <link srcID="11498" trgID="10272" rel="pRr" directed="false" shadow="true" shadowCol="74054" srcRow="3498" trgRow="1742" color="EX-cyan" />
    <link srcID="11498" trgID="9640" rel="pRr" directed="false" shadow="true" shadowCol="74055" srcRow="3498" trgRow="1902" color="EX-yellow-orange" />
    <link srcID="11498" trgID="10118" rel="pRr" directed="false" shadow="true" shadowCol="74056" srcRow="3498" trgRow="1903" color="EX-pure-blue" />
    <link srcID="8244" trgID="11498" rel="pRr" directed="false" shadow="true" shadowCol="74057" srcRow="1966" trgRow="3498" color="EX-dark-yellow-green" />
    <link srcID="11498" trgID="8363" rel="pRr" directed="false" shadow="true" shadowCol="74058" srcRow="3498" trgRow="2121" color="EX-dark-magenta" />
    <link srcID="10924" trgID="9944" rel="pRr" directed="false" shadow="true" shadowCol="74059" srcRow="3499" trgRow="59" color="EX-dark-green" />
    <link srcID="10924" trgID="8790" rel="pRr" directed="false" shadow="true" shadowCol="74060" srcRow="3499" trgRow="870" color="EX-blue-magenta" />
    <link srcID="8468" trgID="10924" rel="pRr" directed="false" shadow="true" shadowCol="74061" srcRow="912" trgRow="3499" color="EX-yellow-green" />
    <link srcID="10316" trgID="10924" rel="pRr" directed="false" shadow="true" shadowCol="74062" srcRow="1497" trgRow="3499" color="EX-magenta" />
    <link srcID="10340" trgID="10924" rel="pRr" directed="false" shadow="true" shadowCol="74063" srcRow="1498" trgRow="3499" color="EX-green" />
    <link srcID="10924" trgID="9503" rel="pRr" directed="false" shadow="true" shadowCol="74064" srcRow="3499" trgRow="1499" color="EX-yellow" />
    <link srcID="10924" trgID="8802" rel="pRr" directed="false" shadow="true" shadowCol="74065" srcRow="3499" trgRow="1520" color="EX-purple" />
    <link srcID="10924" trgID="10342" rel="pRr" directed="false" shadow="true" shadowCol="74066" srcRow="3499" trgRow="1597" color="EX-dark-purple" />
    <link srcID="10924" trgID="9789" rel="pRr" directed="false" shadow="true" shadowCol="74067" srcRow="3499" trgRow="1598" color="EX-dark-red" />
    <link srcID="10924" trgID="8793" rel="pRr" directed="false" shadow="true" shadowCol="74068" srcRow="3499" trgRow="1635" color="EX-pale-green" />
    <link srcID="9698" trgID="10924" rel="pRr" directed="false" shadow="true" shadowCol="74069" srcRow="1677" trgRow="3499" color="EX-pale-blue" />
    <link srcID="10924" trgID="8651" rel="pRr" directed="false" shadow="true" shadowCol="74070" srcRow="3499" trgRow="1691" color="EX-dark-tan" />
    <link srcID="10924" trgID="10272" rel="pRr" directed="false" shadow="true" shadowCol="74071" srcRow="3499" trgRow="1742" color="EX-pale-blue-magenta" />
    <link srcID="10924" trgID="9827" rel="pRr" directed="false" shadow="true" shadowCol="74072" srcRow="3499" trgRow="1743" color="EX-pale-yellow orange" />
    <link srcID="8571" trgID="10924" rel="pRr" directed="false" shadow="true" shadowCol="74073" srcRow="1851" trgRow="3499" color="EX-medium-magenta" />
    <link srcID="10924" trgID="9300" rel="pRr" directed="false" shadow="true" shadowCol="74074" srcRow="3499" trgRow="1943" color="EX-pale-red" />
    <link srcID="10924" trgID="10426" rel="pRr" directed="false" shadow="true" shadowCol="74075" srcRow="3499" trgRow="2004" color="EX-pale-cyan" />
    <link srcID="10924" trgID="9826" rel="pRr" directed="false" shadow="true" shadowCol="74076" srcRow="3499" trgRow="2005" color="EX-pale-yellow-green" />
    <link srcID="10924" trgID="8908" rel="pRr" directed="false" shadow="true" shadowCol="74077" srcRow="3499" trgRow="2089" color="EX-pale-purple" />
    <link srcID="10444" trgID="10924" rel="pRr" directed="false" shadow="true" shadowCol="74078" srcRow="2289" trgRow="3499" color="EX-pale-magenta" />
    <link srcID="10924" trgID="8307" rel="pRr" directed="false" shadow="true" shadowCol="74079" srcRow="3499" trgRow="2376" color="EX-pale-red-orange" />
    <link srcID="10692" trgID="9944" rel="pRr" directed="false" shadow="true" shadowCol="74080" srcRow="3500" trgRow="59" color="EX-blue" />
    <link srcID="10692" trgID="8959" rel="pRr" directed="false" shadow="true" shadowCol="74081" srcRow="3500" trgRow="257" color="EX-orange" />
    <link srcID="10692" trgID="8976" rel="pRr" directed="false" shadow="true" shadowCol="74082" srcRow="3500" trgRow="281" color="EX-dark-cyan" />
    <link srcID="10692" trgID="8380" rel="pRr" directed="false" shadow="true" shadowCol="74083" srcRow="3500" trgRow="441" color="EX-red" />
    <link srcID="10692" trgID="9850" rel="pRr" directed="false" shadow="true" shadowCol="74084" srcRow="3500" trgRow="492" color="EX-dark-orange" />
    <link srcID="10692" trgID="10081" rel="pRr" directed="false" shadow="true" shadowCol="74085" srcRow="3500" trgRow="850" color="EX-dark-gray-purple" />
    <link srcID="10692" trgID="8712" rel="pRr" directed="false" shadow="true" shadowCol="74086" srcRow="3500" trgRow="934" color="EX-cyan" />
    <link srcID="10692" trgID="9311" rel="pRr" directed="false" shadow="true" shadowCol="74087" srcRow="3500" trgRow="1022" color="EX-yellow-orange" />
    <link srcID="10692" trgID="9867" rel="pRr" directed="false" shadow="true" shadowCol="74088" srcRow="3500" trgRow="1080" color="EX-pure-blue" />
    <link srcID="10692" trgID="9752" rel="pRr" directed="false" shadow="true" shadowCol="74089" srcRow="3500" trgRow="1089" color="EX-dark-yellow-green" />
    <link srcID="10692" trgID="9982" rel="pRr" directed="false" shadow="true" shadowCol="74090" srcRow="3500" trgRow="1350" color="EX-dark-magenta" />
    <link srcID="10692" trgID="10228" rel="pRr" directed="false" shadow="true" shadowCol="74091" srcRow="3500" trgRow="1411" color="EX-dark-green" />
    <link srcID="10692" trgID="8240" rel="pRr" directed="false" shadow="true" shadowCol="74092" srcRow="3500" trgRow="1420" color="EX-blue-magenta" />
    <link srcID="10692" trgID="8378" rel="pRr" directed="false" shadow="true" shadowCol="74093" srcRow="3500" trgRow="1464" color="EX-yellow-green" />
    <link srcID="10692" trgID="9973" rel="pRr" directed="false" shadow="true" shadowCol="74094" srcRow="3500" trgRow="1482" color="EX-magenta" />
    <link srcID="10692" trgID="9631" rel="pRr" directed="false" shadow="true" shadowCol="74095" srcRow="3500" trgRow="1636" color="EX-green" />
    <link srcID="10692" trgID="9077" rel="pRr" directed="false" shadow="true" shadowCol="74096" srcRow="3500" trgRow="1692" color="EX-yellow" />
    <link srcID="10692" trgID="10210" rel="pRr" directed="false" shadow="true" shadowCol="74097" srcRow="3500" trgRow="1878" color="EX-purple" />
    <link srcID="8557" trgID="10692" rel="pRr" directed="false" shadow="true" shadowCol="74098" srcRow="1929" trgRow="3500" color="EX-dark-purple" />
    <link srcID="10692" trgID="10438" rel="pRr" directed="false" shadow="true" shadowCol="74099" srcRow="3500" trgRow="2113" color="EX-dark-red" />
    <link srcID="10692" trgID="8448" rel="pRr" directed="false" shadow="true" shadowCol="74100" srcRow="3500" trgRow="2120" color="EX-pale-green" />
    <link srcID="13994" trgID="9944" rel="pRr" directed="false" shadow="true" shadowCol="74101" srcRow="3501" trgRow="59" color="EX-pale-blue" />
    <link srcID="13994" trgID="8741" rel="pRr" directed="false" shadow="true" shadowCol="74102" srcRow="3501" trgRow="66" color="EX-dark-tan" />
    <link srcID="13994" trgID="9509" rel="pRr" directed="false" shadow="true" shadowCol="74103" srcRow="3501" trgRow="71" color="EX-pale-blue-magenta" />
    <link srcID="13994" trgID="8976" rel="pRr" directed="false" shadow="true" shadowCol="74104" srcRow="3501" trgRow="281" color="EX-pale-yellow orange" />
    <link srcID="13994" trgID="9620" rel="pRr" directed="false" shadow="true" shadowCol="74105" srcRow="3501" trgRow="303" color="EX-medium-magenta" />
    <link srcID="13994" trgID="10553" rel="pRr" directed="false" shadow="true" shadowCol="74106" srcRow="3501" trgRow="767" color="EX-pale-red" />
    <link srcID="13994" trgID="10308" rel="pRr" directed="false" shadow="true" shadowCol="74107" srcRow="3501" trgRow="1120" color="EX-pale-cyan" />
    <link srcID="13994" trgID="9460" rel="pRr" directed="false" shadow="true" shadowCol="74108" srcRow="3501" trgRow="1238" color="EX-pale-yellow-green" />
    <link srcID="13994" trgID="10372" rel="pRr" directed="false" shadow="true" shadowCol="74109" srcRow="3501" trgRow="1352" color="EX-pale-purple" />
    <link srcID="13994" trgID="9119" rel="pRr" directed="false" shadow="true" shadowCol="74110" srcRow="3501" trgRow="1364" color="EX-pale-magenta" />
    <link srcID="8582" trgID="13994" rel="pRr" directed="false" shadow="true" shadowCol="74111" srcRow="1404" trgRow="3501" color="EX-pale-red-orange" />
    <link srcID="13994" trgID="10450" rel="pRr" directed="false" shadow="true" shadowCol="74112" srcRow="3501" trgRow="1557" color="EX-blue" />
    <link srcID="13994" trgID="8364" rel="pRr" directed="false" shadow="true" shadowCol="74113" srcRow="3501" trgRow="1646" color="EX-orange" />
    <link srcID="13994" trgID="8591" rel="pRr" directed="false" shadow="true" shadowCol="74114" srcRow="3501" trgRow="1681" color="EX-dark-cyan" />
    <link srcID="9100" trgID="13994" rel="pRr" directed="false" shadow="true" shadowCol="74115" srcRow="1700" trgRow="3501" color="EX-red" />
    <link srcID="9027" trgID="13994" rel="pRr" directed="false" shadow="true" shadowCol="74116" srcRow="1701" trgRow="3501" color="EX-dark-orange" />
    <link srcID="10307" trgID="13994" rel="pRr" directed="false" shadow="true" shadowCol="74117" srcRow="1994" trgRow="3501" color="EX-dark-gray-purple" />
    <link srcID="10129" trgID="13994" rel="pRr" directed="false" shadow="true" shadowCol="74118" srcRow="1996" trgRow="3501" color="EX-cyan" />
    <link srcID="13994" trgID="9777" rel="pRr" directed="false" shadow="true" shadowCol="74119" srcRow="3501" trgRow="2046" color="EX-yellow-orange" />
    <link srcID="13994" trgID="10287" rel="pRr" directed="false" shadow="true" shadowCol="74120" srcRow="3501" trgRow="2365" color="EX-pure-blue" />
    <link srcID="11935" trgID="9944" rel="pRr" directed="false" shadow="true" shadowCol="74121" srcRow="3502" trgRow="59" color="EX-dark-yellow-green" />
    <link srcID="11935" trgID="9509" rel="pRr" directed="false" shadow="true" shadowCol="74122" srcRow="3502" trgRow="71" color="EX-dark-magenta" />
    <link srcID="11935" trgID="9620" rel="pRr" directed="false" shadow="true" shadowCol="74123" srcRow="3502" trgRow="303" color="EX-dark-green" />
    <link srcID="11935" trgID="10308" rel="pRr" directed="false" shadow="true" shadowCol="74124" srcRow="3502" trgRow="1120" color="EX-blue-magenta" />
    <link srcID="8607" trgID="11935" rel="pRr" directed="false" shadow="true" shadowCol="74125" srcRow="1371" trgRow="3502" color="EX-yellow-green" />
    <link srcID="11935" trgID="8650" rel="pRr" directed="false" shadow="true" shadowCol="74126" srcRow="3502" trgRow="1395" color="EX-magenta" />
    <link srcID="8710" trgID="11935" rel="pRr" directed="false" shadow="true" shadowCol="74127" srcRow="1541" trgRow="3502" color="EX-green" />
    <link srcID="9778" trgID="11935" rel="pRr" directed="false" shadow="true" shadowCol="74128" srcRow="1685" trgRow="3502" color="EX-yellow" />
    <link srcID="9100" trgID="11935" rel="pRr" directed="false" shadow="true" shadowCol="74129" srcRow="1700" trgRow="3502" color="EX-purple" />
    <link srcID="9944" trgID="14024" rel="pRr" directed="false" shadow="true" shadowCol="74130" srcRow="59" trgRow="3503" color="EX-dark-purple" />
    <link srcID="13086" trgID="9885" rel="pRr" directed="false" shadow="true" shadowCol="74131" srcRow="3504" trgRow="60" color="EX-dark-red" />
    <link srcID="13086" trgID="10170" rel="pRr" directed="false" shadow="true" shadowCol="74132" srcRow="3504" trgRow="1738" color="EX-pale-green" />
    <link srcID="13086" trgID="10405" rel="pRr" directed="false" shadow="true" shadowCol="74133" srcRow="3504" trgRow="2018" color="EX-pale-blue" />
    <link srcID="9638" trgID="13086" rel="pRr" directed="false" shadow="true" shadowCol="74134" srcRow="2141" trgRow="3504" color="EX-dark-tan" />
    <link srcID="13237" trgID="9885" rel="pRr" directed="false" shadow="true" shadowCol="74135" srcRow="3505" trgRow="60" color="EX-pale-blue-magenta" />
    <link srcID="12231" trgID="10371" rel="pRr" directed="false" shadow="true" shadowCol="74136" srcRow="3506" trgRow="61" color="EX-pale-yellow orange" />
    <link srcID="12231" trgID="10461" rel="pRr" directed="false" shadow="true" shadowCol="74137" srcRow="3506" trgRow="65" color="EX-medium-magenta" />
    <link srcID="8599" trgID="12231" rel="pRr" directed="false" shadow="true" shadowCol="74138" srcRow="77" trgRow="3506" color="EX-pale-red" />
    <link srcID="12231" trgID="8297" rel="pRr" directed="false" shadow="true" shadowCol="74139" srcRow="3506" trgRow="79" color="EX-pale-cyan" />
    <link srcID="12231" trgID="8978" rel="pRr" directed="false" shadow="true" shadowCol="74140" srcRow="3506" trgRow="81" color="EX-pale-yellow-green" />
    <link srcID="9420" trgID="12231" rel="pRr" directed="false" shadow="true" shadowCol="74141" srcRow="98" trgRow="3506" color="EX-pale-purple" />
    <link srcID="12231" trgID="9566" rel="pRr" directed="false" shadow="true" shadowCol="74142" srcRow="3506" trgRow="100" color="EX-pale-magenta" />
    <link srcID="12231" trgID="10393" rel="pRr" directed="false" shadow="true" shadowCol="74143" srcRow="3506" trgRow="101" color="EX-pale-red-orange" />
    <link srcID="12231" trgID="9364" rel="pRr" directed="false" shadow="true" shadowCol="74144" srcRow="3506" trgRow="109" color="EX-blue" />
    <link srcID="12231" trgID="8298" rel="pRr" directed="false" shadow="true" shadowCol="74145" srcRow="3506" trgRow="114" color="EX-orange" />
    <link srcID="12231" trgID="9608" rel="pRr" directed="false" shadow="true" shadowCol="74146" srcRow="3506" trgRow="115" color="EX-dark-cyan" />
    <link srcID="12231" trgID="9013" rel="pRr" directed="false" shadow="true" shadowCol="74147" srcRow="3506" trgRow="125" color="EX-red" />
    <link srcID="12231" trgID="9463" rel="pRr" directed="false" shadow="true" shadowCol="74148" srcRow="3506" trgRow="127" color="EX-dark-orange" />
    <link srcID="12231" trgID="10041" rel="pRr" directed="false" shadow="true" shadowCol="74149" srcRow="3506" trgRow="132" color="EX-dark-gray-purple" />
    <link srcID="12231" trgID="9102" rel="pRr" directed="false" shadow="true" shadowCol="74150" srcRow="3506" trgRow="133" color="EX-cyan" />
    <link srcID="12231" trgID="10023" rel="pRr" directed="false" shadow="true" shadowCol="74151" srcRow="3506" trgRow="134" color="EX-yellow-orange" />
    <link srcID="12231" trgID="9630" rel="pRr" directed="false" shadow="true" shadowCol="74152" srcRow="3506" trgRow="139" color="EX-pure-blue" />
    <link srcID="12231" trgID="8270" rel="pRr" directed="false" shadow="true" shadowCol="74153" srcRow="3506" trgRow="148" color="EX-dark-yellow-green" />
    <link srcID="12231" trgID="8418" rel="pRr" directed="false" shadow="true" shadowCol="74154" srcRow="3506" trgRow="150" color="EX-dark-magenta" />
    <link srcID="12231" trgID="10026" rel="pRr" directed="false" shadow="true" shadowCol="74155" srcRow="3506" trgRow="154" color="EX-dark-green" />
    <link srcID="12231" trgID="8855" rel="pRr" directed="false" shadow="true" shadowCol="74156" srcRow="3506" trgRow="158" color="EX-blue-magenta" />
    <link srcID="8311" trgID="12231" rel="pRr" directed="false" shadow="true" shadowCol="74157" srcRow="166" trgRow="3506" color="EX-yellow-green" />
    <link srcID="8314" trgID="12231" rel="pRr" directed="false" shadow="true" shadowCol="74158" srcRow="167" trgRow="3506" color="EX-magenta" />
    <link srcID="9399" trgID="12231" rel="pRr" directed="false" shadow="true" shadowCol="74159" srcRow="171" trgRow="3506" color="EX-green" />
    <link srcID="8851" trgID="12231" rel="pRr" directed="false" shadow="true" shadowCol="74160" srcRow="173" trgRow="3506" color="EX-yellow" />
    <link srcID="9413" trgID="12231" rel="pRr" directed="false" shadow="true" shadowCol="74161" srcRow="179" trgRow="3506" color="EX-purple" />
    <link srcID="12231" trgID="8390" rel="pRr" directed="false" shadow="true" shadowCol="74162" srcRow="3506" trgRow="180" color="EX-dark-purple" />
    <link srcID="12231" trgID="8765" rel="pRr" directed="false" shadow="true" shadowCol="74163" srcRow="3506" trgRow="187" color="EX-dark-red" />
    <link srcID="12231" trgID="9632" rel="pRr" directed="false" shadow="true" shadowCol="74164" srcRow="3506" trgRow="191" color="EX-pale-green" />
    <link srcID="10121" trgID="12231" rel="pRr" directed="false" shadow="true" shadowCol="74165" srcRow="194" trgRow="3506" color="EX-pale-blue" />
    <link srcID="12231" trgID="10176" rel="pRr" directed="false" shadow="true" shadowCol="74166" srcRow="3506" trgRow="206" color="EX-dark-tan" />
    <link srcID="12231" trgID="10133" rel="pRr" directed="false" shadow="true" shadowCol="74167" srcRow="3506" trgRow="226" color="EX-pale-blue-magenta" />
    <link srcID="12231" trgID="10066" rel="pRr" directed="false" shadow="true" shadowCol="74168" srcRow="3506" trgRow="245" color="EX-pale-yellow orange" />
    <link srcID="12231" trgID="9257" rel="pRr" directed="false" shadow="true" shadowCol="74169" srcRow="3506" trgRow="249" color="EX-medium-magenta" />
    <link srcID="12231" trgID="9953" rel="pRr" directed="false" shadow="true" shadowCol="74170" srcRow="3506" trgRow="253" color="EX-pale-red" />
    <link srcID="12231" trgID="9523" rel="pRr" directed="false" shadow="true" shadowCol="74171" srcRow="3506" trgRow="261" color="EX-pale-cyan" />
    <link srcID="12231" trgID="9575" rel="pRr" directed="false" shadow="true" shadowCol="74172" srcRow="3506" trgRow="262" color="EX-pale-yellow-green" />
    <link srcID="9148" trgID="12231" rel="pRr" directed="false" shadow="true" shadowCol="74173" srcRow="274" trgRow="3506" color="EX-pale-purple" />
    <link srcID="12231" trgID="10189" rel="pRr" directed="false" shadow="true" shadowCol="74174" srcRow="3506" trgRow="288" color="EX-pale-magenta" />
    <link srcID="12231" trgID="8568" rel="pRr" directed="false" shadow="true" shadowCol="74175" srcRow="3506" trgRow="300" color="EX-pale-red-orange" />
    <link srcID="12231" trgID="10470" rel="pRr" directed="false" shadow="true" shadowCol="74176" srcRow="3506" trgRow="332" color="EX-blue" />
    <link srcID="10094" trgID="12231" rel="pRr" directed="false" shadow="true" shadowCol="74177" srcRow="350" trgRow="3506" color="EX-orange" />
    <link srcID="12231" trgID="9659" rel="pRr" directed="false" shadow="true" shadowCol="74178" srcRow="3506" trgRow="466" color="EX-dark-cyan" />
    <link srcID="12231" trgID="10255" rel="pRr" directed="false" shadow="true" shadowCol="74179" srcRow="3506" trgRow="473" color="EX-red" />
    <link srcID="8514" trgID="12231" rel="pRr" directed="false" shadow="true" shadowCol="74180" srcRow="484" trgRow="3506" color="EX-dark-orange" />
    <link srcID="10570" trgID="12231" rel="pRr" directed="false" shadow="true" shadowCol="74181" srcRow="485" trgRow="3506" color="EX-dark-gray-purple" />
    <link srcID="8700" trgID="12231" rel="pRr" directed="false" shadow="true" shadowCol="74182" srcRow="505" trgRow="3506" color="EX-cyan" />
    <link srcID="12231" trgID="9437" rel="pRr" directed="false" shadow="true" shadowCol="74183" srcRow="3506" trgRow="515" color="EX-yellow-orange" />
    <link srcID="12231" trgID="10208" rel="pRr" directed="false" shadow="true" shadowCol="74184" srcRow="3506" trgRow="534" color="EX-pure-blue" />
    <link srcID="12231" trgID="8381" rel="pRr" directed="false" shadow="true" shadowCol="74185" srcRow="3506" trgRow="539" color="EX-dark-yellow-green" />
    <link srcID="12231" trgID="9518" rel="pRr" directed="false" shadow="true" shadowCol="74186" srcRow="3506" trgRow="543" color="EX-dark-magenta" />
    <link srcID="12231" trgID="9947" rel="pRr" directed="false" shadow="true" shadowCol="74187" srcRow="3506" trgRow="552" color="EX-dark-green" />
    <link srcID="12231" trgID="9707" rel="pRr" directed="false" shadow="true" shadowCol="74188" srcRow="3506" trgRow="561" color="EX-blue-magenta" />
    <link srcID="12231" trgID="9861" rel="pRr" directed="false" shadow="true" shadowCol="74189" srcRow="3506" trgRow="785" color="EX-yellow-green" />
    <link srcID="12231" trgID="10137" rel="pRr" directed="false" shadow="true" shadowCol="74190" srcRow="3506" trgRow="790" color="EX-magenta" />
    <link srcID="10574" trgID="12231" rel="pRr" directed="false" shadow="true" shadowCol="74191" srcRow="793" trgRow="3506" color="EX-green" />
    <link srcID="12231" trgID="8750" rel="pRr" directed="false" shadow="true" shadowCol="74192" srcRow="3506" trgRow="798" color="EX-yellow" />
    <link srcID="12231" trgID="10279" rel="pRr" directed="false" shadow="true" shadowCol="74193" srcRow="3506" trgRow="800" color="EX-purple" />
    <link srcID="9685" trgID="12231" rel="pRr" directed="false" shadow="true" shadowCol="74194" srcRow="818" trgRow="3506" color="EX-dark-purple" />
    <link srcID="12231" trgID="10549" rel="pRr" directed="false" shadow="true" shadowCol="74195" srcRow="3506" trgRow="827" color="EX-dark-red" />
    <link srcID="12231" trgID="9533" rel="pRr" directed="false" shadow="true" shadowCol="74196" srcRow="3506" trgRow="828" color="EX-pale-green" />
    <link srcID="12231" trgID="8623" rel="pRr" directed="false" shadow="true" shadowCol="74197" srcRow="3506" trgRow="838" color="EX-pale-blue" />
    <link srcID="12231" trgID="9402" rel="pRr" directed="false" shadow="true" shadowCol="74198" srcRow="3506" trgRow="847" color="EX-dark-tan" />
    <link srcID="8842" trgID="12231" rel="pRr" directed="false" shadow="true" shadowCol="74199" srcRow="858" trgRow="3506" color="EX-pale-blue-magenta" />
    <link srcID="12231" trgID="10439" rel="pRr" directed="false" shadow="true" shadowCol="74200" srcRow="3506" trgRow="860" color="EX-pale-yellow orange" />
    <link srcID="9819" trgID="12231" rel="pRr" directed="false" shadow="true" shadowCol="74201" srcRow="896" trgRow="3506" color="EX-medium-magenta" />
    <link srcID="12231" trgID="8466" rel="pRr" directed="false" shadow="true" shadowCol="74202" srcRow="3506" trgRow="905" color="EX-pale-red" />
    <link srcID="8468" trgID="12231" rel="pRr" directed="false" shadow="true" shadowCol="74203" srcRow="912" trgRow="3506" color="EX-pale-cyan" />
    <link srcID="12231" trgID="10269" rel="pRr" directed="false" shadow="true" shadowCol="74204" srcRow="3506" trgRow="917" color="EX-pale-yellow-green" />
    <link srcID="12231" trgID="10341" rel="pRr" directed="false" shadow="true" shadowCol="74205" srcRow="3506" trgRow="928" color="EX-pale-purple" />
    <link srcID="12231" trgID="10017" rel="pRr" directed="false" shadow="true" shadowCol="74206" srcRow="3506" trgRow="950" color="EX-pale-magenta" />
    <link srcID="9549" trgID="12231" rel="pRr" directed="false" shadow="true" shadowCol="74207" srcRow="952" trgRow="3506" color="EX-pale-red-orange" />
    <link srcID="12231" trgID="10222" rel="pRr" directed="false" shadow="true" shadowCol="74208" srcRow="3506" trgRow="971" color="EX-blue" />
    <link srcID="9347" trgID="12231" rel="pRr" directed="false" shadow="true" shadowCol="74209" srcRow="972" trgRow="3506" color="EX-orange" />
    <link srcID="12231" trgID="8773" rel="pRr" directed="false" shadow="true" shadowCol="74210" srcRow="3506" trgRow="1004" color="EX-dark-cyan" />
    <link srcID="12231" trgID="8748" rel="pRr" directed="false" shadow="true" shadowCol="74211" srcRow="3506" trgRow="1008" color="EX-red" />
    <link srcID="12231" trgID="9434" rel="pRr" directed="false" shadow="true" shadowCol="74212" srcRow="3506" trgRow="1036" color="EX-dark-orange" />
    <link srcID="12231" trgID="10030" rel="pRr" directed="false" shadow="true" shadowCol="74213" srcRow="3506" trgRow="1044" color="EX-dark-gray-purple" />
    <link srcID="12231" trgID="10037" rel="pRr" directed="false" shadow="true" shadowCol="74214" srcRow="3506" trgRow="1053" color="EX-cyan" />
    <link srcID="10440" trgID="12231" rel="pRr" directed="false" shadow="true" shadowCol="74215" srcRow="1057" trgRow="3506" color="EX-yellow-orange" />
    <link srcID="12231" trgID="10388" rel="pRr" directed="false" shadow="true" shadowCol="74216" srcRow="3506" trgRow="1083" color="EX-pure-blue" />
    <link srcID="12231" trgID="9260" rel="pRr" directed="false" shadow="true" shadowCol="74217" srcRow="3506" trgRow="1086" color="EX-dark-yellow-green" />
    <link srcID="12231" trgID="9107" rel="pRr" directed="false" shadow="true" shadowCol="74218" srcRow="3506" trgRow="1126" color="EX-dark-magenta" />
    <link srcID="8253" trgID="12231" rel="pRr" directed="false" shadow="true" shadowCol="74219" srcRow="1131" trgRow="3506" color="EX-dark-green" />
    <link srcID="12231" trgID="9255" rel="pRr" directed="false" shadow="true" shadowCol="74220" srcRow="3506" trgRow="1135" color="EX-blue-magenta" />
    <link srcID="12231" trgID="8854" rel="pRr" directed="false" shadow="true" shadowCol="74221" srcRow="3506" trgRow="1156" color="EX-yellow-green" />
    <link srcID="12231" trgID="10504" rel="pRr" directed="false" shadow="true" shadowCol="74222" srcRow="3506" trgRow="1159" color="EX-magenta" />
    <link srcID="12231" trgID="10289" rel="pRr" directed="false" shadow="true" shadowCol="74223" srcRow="3506" trgRow="1170" color="EX-green" />
    <link srcID="12231" trgID="10251" rel="pRr" directed="false" shadow="true" shadowCol="74224" srcRow="3506" trgRow="1177" color="EX-yellow" />
    <link srcID="10369" trgID="12231" rel="pRr" directed="false" shadow="true" shadowCol="74225" srcRow="1185" trgRow="3506" color="EX-purple" />
    <link srcID="12231" trgID="9422" rel="pRr" directed="false" shadow="true" shadowCol="74226" srcRow="3506" trgRow="1196" color="EX-dark-purple" />
    <link srcID="10315" trgID="12231" rel="pRr" directed="false" shadow="true" shadowCol="74227" srcRow="1199" trgRow="3506" color="EX-dark-red" />
    <link srcID="12231" trgID="8485" rel="pRr" directed="false" shadow="true" shadowCol="74228" srcRow="3506" trgRow="1224" color="EX-pale-green" />
    <link srcID="10478" trgID="12231" rel="pRr" directed="false" shadow="true" shadowCol="74229" srcRow="1226" trgRow="3506" color="EX-pale-blue" />
    <link srcID="9158" trgID="12231" rel="pRr" directed="false" shadow="true" shadowCol="74230" srcRow="1239" trgRow="3506" color="EX-dark-tan" />
    <link srcID="12231" trgID="9928" rel="pRr" directed="false" shadow="true" shadowCol="74231" srcRow="3506" trgRow="1241" color="EX-pale-blue-magenta" />
    <link srcID="12231" trgID="10551" rel="pRr" directed="false" shadow="true" shadowCol="74232" srcRow="3506" trgRow="1245" color="EX-pale-yellow orange" />
    <link srcID="12231" trgID="9717" rel="pRr" directed="false" shadow="true" shadowCol="74233" srcRow="3506" trgRow="1248" color="EX-medium-magenta" />
    <link srcID="8507" trgID="12231" rel="pRr" directed="false" shadow="true" shadowCol="74234" srcRow="1251" trgRow="3506" color="EX-pale-red" />
    <link srcID="12231" trgID="9838" rel="pRr" directed="false" shadow="true" shadowCol="74235" srcRow="3506" trgRow="1258" color="EX-pale-cyan" />
    <link srcID="10508" trgID="12231" rel="pRr" directed="false" shadow="true" shadowCol="74236" srcRow="1259" trgRow="3506" color="EX-pale-yellow-green" />
    <link srcID="12231" trgID="10230" rel="pRr" directed="false" shadow="true" shadowCol="74237" srcRow="3506" trgRow="1269" color="EX-pale-purple" />
    <link srcID="9596" trgID="12231" rel="pRr" directed="false" shadow="true" shadowCol="74238" srcRow="1274" trgRow="3506" color="EX-pale-magenta" />
    <link srcID="12231" trgID="9881" rel="pRr" directed="false" shadow="true" shadowCol="74239" srcRow="3506" trgRow="1275" color="EX-pale-red-orange" />
    <link srcID="9602" trgID="12231" rel="pRr" directed="false" shadow="true" shadowCol="74240" srcRow="1276" trgRow="3506" color="EX-blue" />
    <link srcID="12231" trgID="9330" rel="pRr" directed="false" shadow="true" shadowCol="74241" srcRow="3506" trgRow="1281" color="EX-orange" />
    <link srcID="12231" trgID="9438" rel="pRr" directed="false" shadow="true" shadowCol="74242" srcRow="3506" trgRow="1316" color="EX-dark-cyan" />
    <link srcID="12231" trgID="9766" rel="pRr" directed="false" shadow="true" shadowCol="74243" srcRow="3506" trgRow="1353" color="EX-red" />
    <link srcID="12231" trgID="10068" rel="pRr" directed="false" shadow="true" shadowCol="74244" srcRow="3506" trgRow="1357" color="EX-dark-orange" />
    <link srcID="12231" trgID="10497" rel="pRr" directed="false" shadow="true" shadowCol="74245" srcRow="3506" trgRow="1359" color="EX-dark-gray-purple" />
    <link srcID="9558" trgID="12231" rel="pRr" directed="false" shadow="true" shadowCol="74246" srcRow="1363" trgRow="3506" color="EX-cyan" />
    <link srcID="12231" trgID="8624" rel="pRr" directed="false" shadow="true" shadowCol="74247" srcRow="3506" trgRow="1370" color="EX-yellow-orange" />
    <link srcID="12231" trgID="9872" rel="pRr" directed="false" shadow="true" shadowCol="74248" srcRow="3506" trgRow="1375" color="EX-pure-blue" />
    <link srcID="12231" trgID="9958" rel="pRr" directed="false" shadow="true" shadowCol="74249" srcRow="3506" trgRow="1376" color="EX-dark-yellow-green" />
    <link srcID="12231" trgID="9425" rel="pRr" directed="false" shadow="true" shadowCol="74250" srcRow="3506" trgRow="1380" color="EX-dark-magenta" />
    <link srcID="10250" trgID="12231" rel="pRr" directed="false" shadow="true" shadowCol="74251" srcRow="1387" trgRow="3506" color="EX-dark-green" />
    <link srcID="12231" trgID="8519" rel="pRr" directed="false" shadow="true" shadowCol="74252" srcRow="3506" trgRow="1396" color="EX-blue-magenta" />
    <link srcID="9339" trgID="12231" rel="pRr" directed="false" shadow="true" shadowCol="74253" srcRow="1400" trgRow="3506" color="EX-yellow-green" />
    <link srcID="10144" trgID="12231" rel="pRr" directed="false" shadow="true" shadowCol="74254" srcRow="1401" trgRow="3506" color="EX-magenta" />
    <link srcID="12231" trgID="9122" rel="pRr" directed="false" shadow="true" shadowCol="74255" srcRow="3506" trgRow="1402" color="EX-green" />
    <link srcID="12231" trgID="9741" rel="pRr" directed="false" shadow="true" shadowCol="74256" srcRow="3506" trgRow="1408" color="EX-yellow" />
    <link srcID="9345" trgID="12231" rel="pRr" directed="false" shadow="true" shadowCol="74257" srcRow="1416" trgRow="3506" color="EX-purple" />
    <link srcID="12231" trgID="8218" rel="pRr" directed="false" shadow="true" shadowCol="74258" srcRow="3506" trgRow="1426" color="EX-dark-purple" />
    <link srcID="10236" trgID="12231" rel="pRr" directed="false" shadow="true" shadowCol="74259" srcRow="1430" trgRow="3506" color="EX-dark-red" />
    <link srcID="8717" trgID="12231" rel="pRr" directed="false" shadow="true" shadowCol="74260" srcRow="1433" trgRow="3506" color="EX-pale-green" />
    <link srcID="9019" trgID="12231" rel="pRr" directed="false" shadow="true" shadowCol="74261" srcRow="1441" trgRow="3506" color="EX-pale-blue" />
    <link srcID="12231" trgID="10435" rel="pRr" directed="false" shadow="true" shadowCol="74262" srcRow="3506" trgRow="1449" color="EX-dark-tan" />
    <link srcID="12231" trgID="10076" rel="pRr" directed="false" shadow="true" shadowCol="74263" srcRow="3506" trgRow="1462" color="EX-pale-blue-magenta" />
    <link srcID="12231" trgID="10512" rel="pRr" directed="false" shadow="true" shadowCol="74264" srcRow="3506" trgRow="1480" color="EX-pale-yellow orange" />
    <link srcID="12231" trgID="8740" rel="pRr" directed="false" shadow="true" shadowCol="74265" srcRow="3506" trgRow="1485" color="EX-medium-magenta" />
    <link srcID="12231" trgID="9999" rel="pRr" directed="false" shadow="true" shadowCol="74266" srcRow="3506" trgRow="1490" color="EX-pale-red" />
    <link srcID="12231" trgID="9493" rel="pRr" directed="false" shadow="true" shadowCol="74267" srcRow="3506" trgRow="1509" color="EX-pale-cyan" />
    <link srcID="12231" trgID="8950" rel="pRr" directed="false" shadow="true" shadowCol="74268" srcRow="3506" trgRow="1515" color="EX-pale-yellow-green" />
    <link srcID="12231" trgID="10265" rel="pRr" directed="false" shadow="true" shadowCol="74269" srcRow="3506" trgRow="1519" color="EX-pale-purple" />
    <link srcID="10092" trgID="12231" rel="pRr" directed="false" shadow="true" shadowCol="74270" srcRow="1522" trgRow="3506" color="EX-pale-magenta" />
    <link srcID="12231" trgID="9955" rel="pRr" directed="false" shadow="true" shadowCol="74271" srcRow="3506" trgRow="1533" color="EX-pale-red-orange" />
    <link srcID="10262" trgID="12231" rel="pRr" directed="false" shadow="true" shadowCol="74272" srcRow="1534" trgRow="3506" color="EX-blue" />
    <link srcID="12231" trgID="8772" rel="pRr" directed="false" shadow="true" shadowCol="74273" srcRow="3506" trgRow="1546" color="EX-orange" />
    <link srcID="12231" trgID="10487" rel="pRr" directed="false" shadow="true" shadowCol="74274" srcRow="3506" trgRow="1549" color="EX-dark-cyan" />
    <link srcID="10159" trgID="12231" rel="pRr" directed="false" shadow="true" shadowCol="74275" srcRow="1553" trgRow="3506" color="EX-red" />
    <link srcID="12231" trgID="8215" rel="pRr" directed="false" shadow="true" shadowCol="74276" srcRow="3506" trgRow="1555" color="EX-dark-orange" />
    <link srcID="12231" trgID="10174" rel="pRr" directed="false" shadow="true" shadowCol="74277" srcRow="3506" trgRow="1559" color="EX-dark-gray-purple" />
    <link srcID="12231" trgID="8755" rel="pRr" directed="false" shadow="true" shadowCol="74278" srcRow="3506" trgRow="1561" color="EX-cyan" />
    <link srcID="9821" trgID="12231" rel="pRr" directed="false" shadow="true" shadowCol="74279" srcRow="1562" trgRow="3506" color="EX-yellow-orange" />
    <link srcID="12231" trgID="10354" rel="pRr" directed="false" shadow="true" shadowCol="74280" srcRow="3506" trgRow="1594" color="EX-pure-blue" />
    <link srcID="8694" trgID="12231" rel="pRr" directed="false" shadow="true" shadowCol="74281" srcRow="1595" trgRow="3506" color="EX-dark-yellow-green" />
    <link srcID="12231" trgID="9188" rel="pRr" directed="false" shadow="true" shadowCol="74282" srcRow="3506" trgRow="1596" color="EX-dark-magenta" />
    <link srcID="9782" trgID="12231" rel="pRr" directed="false" shadow="true" shadowCol="74283" srcRow="1602" trgRow="3506" color="EX-dark-green" />
    <link srcID="9139" trgID="12231" rel="pRr" directed="false" shadow="true" shadowCol="74284" srcRow="1609" trgRow="3506" color="EX-blue-magenta" />
    <link srcID="9301" trgID="12231" rel="pRr" directed="false" shadow="true" shadowCol="74285" srcRow="1618" trgRow="3506" color="EX-yellow-green" />
    <link srcID="12231" trgID="9183" rel="pRr" directed="false" shadow="true" shadowCol="74286" srcRow="3506" trgRow="1620" color="EX-magenta" />
    <link srcID="12231" trgID="9716" rel="pRr" directed="false" shadow="true" shadowCol="74287" srcRow="3506" trgRow="1622" color="EX-green" />
    <link srcID="12231" trgID="9211" rel="pRr" directed="false" shadow="true" shadowCol="74288" srcRow="3506" trgRow="1630" color="EX-yellow" />
    <link srcID="12231" trgID="8441" rel="pRr" directed="false" shadow="true" shadowCol="74289" srcRow="3506" trgRow="1632" color="EX-purple" />
    <link srcID="12231" trgID="9981" rel="pRr" directed="false" shadow="true" shadowCol="74290" srcRow="3506" trgRow="1640" color="EX-dark-purple" />
    <link srcID="12231" trgID="10124" rel="pRr" directed="false" shadow="true" shadowCol="74291" srcRow="3506" trgRow="1644" color="EX-dark-red" />
    <link srcID="12231" trgID="9968" rel="pRr" directed="false" shadow="true" shadowCol="74292" srcRow="3506" trgRow="1645" color="EX-pale-green" />
    <link srcID="12231" trgID="8846" rel="pRr" directed="false" shadow="true" shadowCol="74293" srcRow="3506" trgRow="1647" color="EX-pale-blue" />
    <link srcID="12231" trgID="9111" rel="pRr" directed="false" shadow="true" shadowCol="74294" srcRow="3506" trgRow="1657" color="EX-dark-tan" />
    <link srcID="12231" trgID="9057" rel="pRr" directed="false" shadow="true" shadowCol="74295" srcRow="3506" trgRow="1664" color="EX-pale-blue-magenta" />
    <link srcID="12231" trgID="9047" rel="pRr" directed="false" shadow="true" shadowCol="74296" srcRow="3506" trgRow="1665" color="EX-pale-yellow orange" />
    <link srcID="12231" trgID="8752" rel="pRr" directed="false" shadow="true" shadowCol="74297" srcRow="3506" trgRow="1675" color="EX-medium-magenta" />
    <link srcID="9698" trgID="12231" rel="pRr" directed="false" shadow="true" shadowCol="74298" srcRow="1677" trgRow="3506" color="EX-pale-red" />
    <link srcID="12231" trgID="9648" rel="pRr" directed="false" shadow="true" shadowCol="74299" srcRow="3506" trgRow="1679" color="EX-pale-cyan" />
    <link srcID="12231" trgID="9656" rel="pRr" directed="false" shadow="true" shadowCol="74300" srcRow="3506" trgRow="1680" color="EX-pale-yellow-green" />
    <link srcID="12231" trgID="9203" rel="pRr" directed="false" shadow="true" shadowCol="74301" srcRow="3506" trgRow="1689" color="EX-pale-purple" />
    <link srcID="12231" trgID="8424" rel="pRr" directed="false" shadow="true" shadowCol="74302" srcRow="3506" trgRow="1695" color="EX-pale-magenta" />
    <link srcID="12231" trgID="9956" rel="pRr" directed="false" shadow="true" shadowCol="74303" srcRow="3506" trgRow="1698" color="EX-pale-red-orange" />
    <link srcID="12231" trgID="10483" rel="pRr" directed="false" shadow="true" shadowCol="74304" srcRow="3506" trgRow="1713" color="EX-blue" />
    <link srcID="12231" trgID="9205" rel="pRr" directed="false" shadow="true" shadowCol="74305" srcRow="3506" trgRow="1714" color="EX-orange" />
    <link srcID="12231" trgID="8559" rel="pRr" directed="false" shadow="true" shadowCol="74306" srcRow="3506" trgRow="1715" color="EX-dark-cyan" />
    <link srcID="12231" trgID="10317" rel="pRr" directed="false" shadow="true" shadowCol="74307" srcRow="3506" trgRow="1718" color="EX-red" />
    <link srcID="12231" trgID="10045" rel="pRr" directed="false" shadow="true" shadowCol="74308" srcRow="3506" trgRow="1719" color="EX-dark-orange" />
    <link srcID="9939" trgID="12231" rel="pRr" directed="false" shadow="true" shadowCol="74309" srcRow="1722" trgRow="3506" color="EX-dark-gray-purple" />
    <link srcID="12231" trgID="10385" rel="pRr" directed="false" shadow="true" shadowCol="74310" srcRow="3506" trgRow="1728" color="EX-cyan" />
    <link srcID="10359" trgID="12231" rel="pRr" directed="false" shadow="true" shadowCol="74311" srcRow="1729" trgRow="3506" color="EX-yellow-orange" />
    <link srcID="8472" trgID="12231" rel="pRr" directed="false" shadow="true" shadowCol="74312" srcRow="1731" trgRow="3506" color="EX-pure-blue" />
    <link srcID="9731" trgID="12231" rel="pRr" directed="false" shadow="true" shadowCol="74313" srcRow="1736" trgRow="3506" color="EX-dark-yellow-green" />
    <link srcID="8366" trgID="12231" rel="pRr" directed="false" shadow="true" shadowCol="74314" srcRow="1748" trgRow="3506" color="EX-dark-magenta" />
    <link srcID="10374" trgID="12231" rel="pRr" directed="false" shadow="true" shadowCol="74315" srcRow="1752" trgRow="3506" color="EX-dark-green" />
    <link srcID="12231" trgID="8991" rel="pRr" directed="false" shadow="true" shadowCol="74316" srcRow="3506" trgRow="1753" color="EX-blue-magenta" />
    <link srcID="12231" trgID="10157" rel="pRr" directed="false" shadow="true" shadowCol="74317" srcRow="3506" trgRow="1756" color="EX-yellow-green" />
    <link srcID="10361" trgID="12231" rel="pRr" directed="false" shadow="true" shadowCol="74318" srcRow="1758" trgRow="3506" color="EX-magenta" />
    <link srcID="10445" trgID="12231" rel="pRr" directed="false" shadow="true" shadowCol="74319" srcRow="1760" trgRow="3506" color="EX-green" />
    <link srcID="12231" trgID="8238" rel="pRr" directed="false" shadow="true" shadowCol="74320" srcRow="3506" trgRow="1763" color="EX-yellow" />
    <link srcID="9214" trgID="12231" rel="pRr" directed="false" shadow="true" shadowCol="74321" srcRow="1764" trgRow="3506" color="EX-purple" />
    <link srcID="10417" trgID="12231" rel="pRr" directed="false" shadow="true" shadowCol="74322" srcRow="1766" trgRow="3506" color="EX-dark-purple" />
    <link srcID="12231" trgID="10268" rel="pRr" directed="false" shadow="true" shadowCol="74323" srcRow="3506" trgRow="1768" color="EX-dark-red" />
    <link srcID="12231" trgID="8594" rel="pRr" directed="false" shadow="true" shadowCol="74324" srcRow="3506" trgRow="1769" color="EX-pale-green" />
    <link srcID="12231" trgID="8247" rel="pRr" directed="false" shadow="true" shadowCol="74325" srcRow="3506" trgRow="1770" color="EX-pale-blue" />
    <link srcID="9313" trgID="12231" rel="pRr" directed="false" shadow="true" shadowCol="74326" srcRow="1772" trgRow="3506" color="EX-dark-tan" />
    <link srcID="12231" trgID="10305" rel="pRr" directed="false" shadow="true" shadowCol="74327" srcRow="3506" trgRow="1775" color="EX-pale-blue-magenta" />
    <link srcID="12231" trgID="9329" rel="pRr" directed="false" shadow="true" shadowCol="74328" srcRow="3506" trgRow="1776" color="EX-pale-yellow orange" />
    <link srcID="12231" trgID="8421" rel="pRr" directed="false" shadow="true" shadowCol="74329" srcRow="3506" trgRow="1777" color="EX-medium-magenta" />
    <link srcID="12231" trgID="9831" rel="pRr" directed="false" shadow="true" shadowCol="74330" srcRow="3506" trgRow="1779" color="EX-pale-red" />
    <link srcID="12231" trgID="8236" rel="pRr" directed="false" shadow="true" shadowCol="74331" srcRow="3506" trgRow="1782" color="EX-pale-cyan" />
    <link srcID="12231" trgID="10401" rel="pRr" directed="false" shadow="true" shadowCol="74332" srcRow="3506" trgRow="1786" color="EX-pale-yellow-green" />
    <link srcID="12231" trgID="8397" rel="pRr" directed="false" shadow="true" shadowCol="74333" srcRow="3506" trgRow="1787" color="EX-pale-purple" />
    <link srcID="9273" trgID="12231" rel="pRr" directed="false" shadow="true" shadowCol="74334" srcRow="1790" trgRow="3506" color="EX-pale-magenta" />
    <link srcID="8658" trgID="12231" rel="pRr" directed="false" shadow="true" shadowCol="74335" srcRow="1791" trgRow="3506" color="EX-pale-red-orange" />
    <link srcID="12231" trgID="8692" rel="pRr" directed="false" shadow="true" shadowCol="74336" srcRow="3506" trgRow="1792" color="EX-blue" />
    <link srcID="12231" trgID="9780" rel="pRr" directed="false" shadow="true" shadowCol="74337" srcRow="3506" trgRow="1793" color="EX-orange" />
    <link srcID="12231" trgID="9341" rel="pRr" directed="false" shadow="true" shadowCol="74338" srcRow="3506" trgRow="1798" color="EX-dark-cyan" />
    <link srcID="12231" trgID="8779" rel="pRr" directed="false" shadow="true" shadowCol="74339" srcRow="3506" trgRow="1803" color="EX-red" />
    <link srcID="9049" trgID="12231" rel="pRr" directed="false" shadow="true" shadowCol="74340" srcRow="1805" trgRow="3506" color="EX-dark-orange" />
    <link srcID="12231" trgID="9268" rel="pRr" directed="false" shadow="true" shadowCol="74341" srcRow="3506" trgRow="1808" color="EX-dark-gray-purple" />
    <link srcID="12231" trgID="9243" rel="pRr" directed="false" shadow="true" shadowCol="74342" srcRow="3506" trgRow="1809" color="EX-cyan" />
    <link srcID="12231" trgID="8628" rel="pRr" directed="false" shadow="true" shadowCol="74343" srcRow="3506" trgRow="1810" color="EX-yellow-orange" />
    <link srcID="12231" trgID="10327" rel="pRr" directed="false" shadow="true" shadowCol="74344" srcRow="3506" trgRow="1824" color="EX-pure-blue" />
    <link srcID="12231" trgID="9783" rel="pRr" directed="false" shadow="true" shadowCol="74345" srcRow="3506" trgRow="1826" color="EX-dark-yellow-green" />
    <link srcID="8593" trgID="12231" rel="pRr" directed="false" shadow="true" shadowCol="74346" srcRow="1829" trgRow="3506" color="EX-dark-magenta" />
    <link srcID="12231" trgID="8675" rel="pRr" directed="false" shadow="true" shadowCol="74347" srcRow="3506" trgRow="1832" color="EX-dark-green" />
    <link srcID="12231" trgID="9308" rel="pRr" directed="false" shadow="true" shadowCol="74348" srcRow="3506" trgRow="1849" color="EX-blue-magenta" />
    <link srcID="10370" trgID="12231" rel="pRr" directed="false" shadow="true" shadowCol="74349" srcRow="1850" trgRow="3506" color="EX-yellow-green" />
    <link srcID="12231" trgID="8571" rel="pRr" directed="false" shadow="true" shadowCol="74350" srcRow="3506" trgRow="1851" color="EX-magenta" />
    <link srcID="12231" trgID="10484" rel="pRr" directed="false" shadow="true" shadowCol="74351" srcRow="3506" trgRow="1853" color="EX-green" />
    <link srcID="12231" trgID="9272" rel="pRr" directed="false" shadow="true" shadowCol="74352" srcRow="3506" trgRow="1854" color="EX-yellow" />
    <link srcID="12231" trgID="8886" rel="pRr" directed="false" shadow="true" shadowCol="74353" srcRow="3506" trgRow="1855" color="EX-purple" />
    <link srcID="12231" trgID="10482" rel="pRr" directed="false" shadow="true" shadowCol="74354" srcRow="3506" trgRow="1856" color="EX-dark-purple" />
    <link srcID="8618" trgID="12231" rel="pRr" directed="false" shadow="true" shadowCol="74355" srcRow="1857" trgRow="3506" color="EX-dark-red" />
    <link srcID="12231" trgID="9306" rel="pRr" directed="false" shadow="true" shadowCol="74356" srcRow="3506" trgRow="1865" color="EX-pale-green" />
    <link srcID="9680" trgID="12231" rel="pRr" directed="false" shadow="true" shadowCol="74357" srcRow="1867" trgRow="3506" color="EX-pale-blue" />
    <link srcID="12231" trgID="8866" rel="pRr" directed="false" shadow="true" shadowCol="74358" srcRow="3506" trgRow="1873" color="EX-dark-tan" />
    <link srcID="10199" trgID="12231" rel="pRr" directed="false" shadow="true" shadowCol="74359" srcRow="1876" trgRow="3506" color="EX-pale-blue-magenta" />
    <link srcID="12231" trgID="9212" rel="pRr" directed="false" shadow="true" shadowCol="74360" srcRow="3506" trgRow="1883" color="EX-pale-yellow orange" />
    <link srcID="12231" trgID="10481" rel="pRr" directed="false" shadow="true" shadowCol="74361" srcRow="3506" trgRow="1892" color="EX-medium-magenta" />
    <link srcID="12231" trgID="9314" rel="pRr" directed="false" shadow="true" shadowCol="74362" srcRow="3506" trgRow="1896" color="EX-pale-red" />
    <link srcID="12231" trgID="9913" rel="pRr" directed="false" shadow="true" shadowCol="74363" srcRow="3506" trgRow="1899" color="EX-pale-cyan" />
    <link srcID="9302" trgID="12231" rel="pRr" directed="false" shadow="true" shadowCol="74364" srcRow="1900" trgRow="3506" color="EX-pale-yellow-green" />
    <link srcID="12231" trgID="8581" rel="pRr" directed="false" shadow="true" shadowCol="74365" srcRow="3506" trgRow="1910" color="EX-pale-purple" />
    <link srcID="12231" trgID="9106" rel="pRr" directed="false" shadow="true" shadowCol="74366" srcRow="3506" trgRow="1921" color="EX-pale-magenta" />
    <link srcID="12231" trgID="8306" rel="pRr" directed="false" shadow="true" shadowCol="74367" srcRow="3506" trgRow="1922" color="EX-pale-red-orange" />
    <link srcID="12231" trgID="8804" rel="pRr" directed="false" shadow="true" shadowCol="74368" srcRow="3506" trgRow="1925" color="EX-blue" />
    <link srcID="12231" trgID="9734" rel="pRr" directed="false" shadow="true" shadowCol="74369" srcRow="3506" trgRow="1933" color="EX-orange" />
    <link srcID="12231" trgID="8250" rel="pRr" directed="false" shadow="true" shadowCol="74370" srcRow="3506" trgRow="1936" color="EX-dark-cyan" />
    <link srcID="10202" trgID="12231" rel="pRr" directed="false" shadow="true" shadowCol="74371" srcRow="1940" trgRow="3506" color="EX-red" />
    <link srcID="12231" trgID="9197" rel="pRr" directed="false" shadow="true" shadowCol="74372" srcRow="3506" trgRow="1941" color="EX-dark-orange" />
    <link srcID="12231" trgID="9028" rel="pRr" directed="false" shadow="true" shadowCol="74373" srcRow="3506" trgRow="1951" color="EX-dark-gray-purple" />
    <link srcID="12231" trgID="8533" rel="pRr" directed="false" shadow="true" shadowCol="74374" srcRow="3506" trgRow="1955" color="EX-cyan" />
    <link srcID="8495" trgID="12231" rel="pRr" directed="false" shadow="true" shadowCol="74375" srcRow="1957" trgRow="3506" color="EX-yellow-orange" />
    <link srcID="12231" trgID="8241" rel="pRr" directed="false" shadow="true" shadowCol="74376" srcRow="3506" trgRow="1958" color="EX-pure-blue" />
    <link srcID="12231" trgID="10397" rel="pRr" directed="false" shadow="true" shadowCol="74377" srcRow="3506" trgRow="1964" color="EX-dark-yellow-green" />
    <link srcID="12231" trgID="9542" rel="pRr" directed="false" shadow="true" shadowCol="74378" srcRow="3506" trgRow="1989" color="EX-dark-magenta" />
    <link srcID="12231" trgID="9489" rel="pRr" directed="false" shadow="true" shadowCol="74379" srcRow="3506" trgRow="1997" color="EX-dark-green" />
    <link srcID="12231" trgID="10424" rel="pRr" directed="false" shadow="true" shadowCol="74380" srcRow="3506" trgRow="1998" color="EX-blue-magenta" />
    <link srcID="12231" trgID="9290" rel="pRr" directed="false" shadow="true" shadowCol="74381" srcRow="3506" trgRow="1999" color="EX-yellow-green" />
    <link srcID="12231" trgID="8696" rel="pRr" directed="false" shadow="true" shadowCol="74382" srcRow="3506" trgRow="2000" color="EX-magenta" />
    <link srcID="9701" trgID="12231" rel="pRr" directed="false" shadow="true" shadowCol="74383" srcRow="2002" trgRow="3506" color="EX-green" />
    <link srcID="12231" trgID="10426" rel="pRr" directed="false" shadow="true" shadowCol="74384" srcRow="3506" trgRow="2004" color="EX-yellow" />
    <link srcID="12231" trgID="9826" rel="pRr" directed="false" shadow="true" shadowCol="74385" srcRow="3506" trgRow="2005" color="EX-purple" />
    <link srcID="9699" trgID="12231" rel="pRr" directed="false" shadow="true" shadowCol="74386" srcRow="2006" trgRow="3506" color="EX-dark-purple" />
    <link srcID="10368" trgID="12231" rel="pRr" directed="false" shadow="true" shadowCol="74387" srcRow="2008" trgRow="3506" color="EX-dark-red" />
    <link srcID="12231" trgID="9228" rel="pRr" directed="false" shadow="true" shadowCol="74388" srcRow="3506" trgRow="2016" color="EX-pale-green" />
    <link srcID="12231" trgID="10405" rel="pRr" directed="false" shadow="true" shadowCol="74389" srcRow="3506" trgRow="2018" color="EX-pale-blue" />
    <link srcID="12231" trgID="10441" rel="pRr" directed="false" shadow="true" shadowCol="74390" srcRow="3506" trgRow="2019" color="EX-dark-tan" />
    <link srcID="9768" trgID="12231" rel="pRr" directed="false" shadow="true" shadowCol="74391" srcRow="2026" trgRow="3506" color="EX-pale-blue-magenta" />
    <link srcID="12231" trgID="9157" rel="pRr" directed="false" shadow="true" shadowCol="74392" srcRow="3506" trgRow="2027" color="EX-pale-yellow orange" />
    <link srcID="12231" trgID="10155" rel="pRr" directed="false" shadow="true" shadowCol="74393" srcRow="3506" trgRow="2032" color="EX-medium-magenta" />
    <link srcID="12231" trgID="9225" rel="pRr" directed="false" shadow="true" shadowCol="74394" srcRow="3506" trgRow="2033" color="EX-pale-red" />
    <link srcID="10468" trgID="12231" rel="pRr" directed="false" shadow="true" shadowCol="74395" srcRow="2044" trgRow="3506" color="EX-pale-cyan" />
    <link srcID="10306" trgID="12231" rel="pRr" directed="false" shadow="true" shadowCol="74396" srcRow="2045" trgRow="3506" color="EX-pale-yellow-green" />
    <link srcID="12231" trgID="8457" rel="pRr" directed="false" shadow="true" shadowCol="74397" srcRow="3506" trgRow="2059" color="EX-pale-purple" />
    <link srcID="12231" trgID="10463" rel="pRr" directed="false" shadow="true" shadowCol="74398" srcRow="3506" trgRow="2062" color="EX-pale-magenta" />
    <link srcID="12231" trgID="9186" rel="pRr" directed="false" shadow="true" shadowCol="74399" srcRow="3506" trgRow="2063" color="EX-pale-red-orange" />
    <link srcID="12231" trgID="9966" rel="pRr" directed="false" shadow="true" shadowCol="74400" srcRow="3506" trgRow="2067" color="EX-blue" />
    <link srcID="8857" trgID="12231" rel="pRr" directed="false" shadow="true" shadowCol="74401" srcRow="2068" trgRow="3506" color="EX-orange" />
    <link srcID="12231" trgID="8413" rel="pRr" directed="false" shadow="true" shadowCol="74402" srcRow="3506" trgRow="2076" color="EX-dark-cyan" />
    <link srcID="9267" trgID="12231" rel="pRr" directed="false" shadow="true" shadowCol="74403" srcRow="2078" trgRow="3506" color="EX-red" />
    <link srcID="12231" trgID="9325" rel="pRr" directed="false" shadow="true" shadowCol="74404" srcRow="3506" trgRow="2079" color="EX-dark-orange" />
    <link srcID="12231" trgID="9296" rel="pRr" directed="false" shadow="true" shadowCol="74405" srcRow="3506" trgRow="2085" color="EX-dark-gray-purple" />
    <link srcID="12231" trgID="8984" rel="pRr" directed="false" shadow="true" shadowCol="74406" srcRow="3506" trgRow="2093" color="EX-cyan" />
    <link srcID="12231" trgID="9269" rel="pRr" directed="false" shadow="true" shadowCol="74407" srcRow="3506" trgRow="2094" color="EX-yellow-orange" />
    <link srcID="12231" trgID="8638" rel="pRr" directed="false" shadow="true" shadowCol="74408" srcRow="3506" trgRow="2096" color="EX-pure-blue" />
    <link srcID="12231" trgID="9237" rel="pRr" directed="false" shadow="true" shadowCol="74409" srcRow="3506" trgRow="2119" color="EX-dark-yellow-green" />
    <link srcID="10001" trgID="12231" rel="pRr" directed="false" shadow="true" shadowCol="74410" srcRow="2134" trgRow="3506" color="EX-dark-magenta" />
    <link srcID="12231" trgID="8616" rel="pRr" directed="false" shadow="true" shadowCol="74411" srcRow="3506" trgRow="2137" color="EX-dark-green" />
    <link srcID="9638" trgID="12231" rel="pRr" directed="false" shadow="true" shadowCol="74412" srcRow="2141" trgRow="3506" color="EX-blue-magenta" />
    <link srcID="8453" trgID="12231" rel="pRr" directed="false" shadow="true" shadowCol="74413" srcRow="2143" trgRow="3506" color="EX-yellow-green" />
    <link srcID="12231" trgID="8677" rel="pRr" directed="false" shadow="true" shadowCol="74414" srcRow="3506" trgRow="2149" color="EX-magenta" />
    <link srcID="12231" trgID="10383" rel="pRr" directed="false" shadow="true" shadowCol="74415" srcRow="3506" trgRow="2159" color="EX-green" />
    <link srcID="12231" trgID="9785" rel="pRr" directed="false" shadow="true" shadowCol="74416" srcRow="3506" trgRow="2166" color="EX-yellow" />
    <link srcID="12231" trgID="8579" rel="pRr" directed="false" shadow="true" shadowCol="74417" srcRow="3506" trgRow="2168" color="EX-purple" />
    <link srcID="9238" trgID="12231" rel="pRr" directed="false" shadow="true" shadowCol="74418" srcRow="2175" trgRow="3506" color="EX-dark-purple" />
    <link srcID="12231" trgID="9298" rel="pRr" directed="false" shadow="true" shadowCol="74419" srcRow="3506" trgRow="2177" color="EX-dark-red" />
    <link srcID="12231" trgID="10569" rel="pRr" directed="false" shadow="true" shadowCol="74420" srcRow="3506" trgRow="2179" color="EX-pale-green" />
    <link srcID="12231" trgID="9809" rel="pRr" directed="false" shadow="true" shadowCol="74421" srcRow="3506" trgRow="2205" color="EX-pale-blue" />
    <link srcID="10131" trgID="12231" rel="pRr" directed="false" shadow="true" shadowCol="74422" srcRow="2209" trgRow="3506" color="EX-dark-tan" />
    <link srcID="12231" trgID="8670" rel="pRr" directed="false" shadow="true" shadowCol="74423" srcRow="3506" trgRow="2210" color="EX-pale-blue-magenta" />
    <link srcID="12231" trgID="9004" rel="pRr" directed="false" shadow="true" shadowCol="74424" srcRow="3506" trgRow="2211" color="EX-pale-yellow orange" />
    <link srcID="12231" trgID="10099" rel="pRr" directed="false" shadow="true" shadowCol="74425" srcRow="3506" trgRow="2213" color="EX-medium-magenta" />
    <link srcID="12231" trgID="9024" rel="pRr" directed="false" shadow="true" shadowCol="74426" srcRow="3506" trgRow="2214" color="EX-pale-red" />
    <link srcID="12231" trgID="10373" rel="pRr" directed="false" shadow="true" shadowCol="74427" srcRow="3506" trgRow="2228" color="EX-pale-cyan" />
    <link srcID="8637" trgID="12231" rel="pRr" directed="false" shadow="true" shadowCol="74428" srcRow="2234" trgRow="3506" color="EX-pale-yellow-green" />
    <link srcID="12231" trgID="8590" rel="pRr" directed="false" shadow="true" shadowCol="74429" srcRow="3506" trgRow="2236" color="EX-pale-purple" />
    <link srcID="8337" trgID="12231" rel="pRr" directed="false" shadow="true" shadowCol="74430" srcRow="2237" trgRow="3506" color="EX-pale-magenta" />
    <link srcID="8987" trgID="12231" rel="pRr" directed="false" shadow="true" shadowCol="74431" srcRow="2238" trgRow="3506" color="EX-pale-red-orange" />
    <link srcID="8981" trgID="12231" rel="pRr" directed="false" shadow="true" shadowCol="74432" srcRow="2240" trgRow="3506" color="EX-blue" />
    <link srcID="9303" trgID="12231" rel="pRr" directed="false" shadow="true" shadowCol="74433" srcRow="2241" trgRow="3506" color="EX-orange" />
    <link srcID="12231" trgID="9056" rel="pRr" directed="false" shadow="true" shadowCol="74434" srcRow="3506" trgRow="2242" color="EX-dark-cyan" />
    <link srcID="9091" trgID="12231" rel="pRr" directed="false" shadow="true" shadowCol="74435" srcRow="2244" trgRow="3506" color="EX-red" />
    <link srcID="8465" trgID="12231" rel="pRr" directed="false" shadow="true" shadowCol="74436" srcRow="2251" trgRow="3506" color="EX-dark-orange" />
    <link srcID="9721" trgID="12231" rel="pRr" directed="false" shadow="true" shadowCol="74437" srcRow="2252" trgRow="3506" color="EX-dark-gray-purple" />
    <link srcID="10082" trgID="12231" rel="pRr" directed="false" shadow="true" shadowCol="74438" srcRow="2254" trgRow="3506" color="EX-cyan" />
    <link srcID="8544" trgID="12231" rel="pRr" directed="false" shadow="true" shadowCol="74439" srcRow="2257" trgRow="3506" color="EX-yellow-orange" />
    <link srcID="12231" trgID="9041" rel="pRr" directed="false" shadow="true" shadowCol="74440" srcRow="3506" trgRow="2260" color="EX-pure-blue" />
    <link srcID="9814" trgID="12231" rel="pRr" directed="false" shadow="true" shadowCol="74441" srcRow="2261" trgRow="3506" color="EX-dark-yellow-green" />
    <link srcID="9072" trgID="12231" rel="pRr" directed="false" shadow="true" shadowCol="74442" srcRow="2269" trgRow="3506" color="EX-dark-magenta" />
    <link srcID="9073" trgID="12231" rel="pRr" directed="false" shadow="true" shadowCol="74443" srcRow="2270" trgRow="3506" color="EX-dark-green" />
    <link srcID="12231" trgID="9246" rel="pRr" directed="false" shadow="true" shadowCol="74444" srcRow="3506" trgRow="2273" color="EX-blue-magenta" />
    <link srcID="12231" trgID="8901" rel="pRr" directed="false" shadow="true" shadowCol="74445" srcRow="3506" trgRow="2276" color="EX-yellow-green" />
    <link srcID="12231" trgID="9795" rel="pRr" directed="false" shadow="true" shadowCol="74446" srcRow="3506" trgRow="2283" color="EX-magenta" />
    <link srcID="12231" trgID="9387" rel="pRr" directed="false" shadow="true" shadowCol="74447" srcRow="3506" trgRow="2284" color="EX-green" />
    <link srcID="12231" trgID="9146" rel="pRr" directed="false" shadow="true" shadowCol="74448" srcRow="3506" trgRow="2285" color="EX-yellow" />
    <link srcID="12231" trgID="9617" rel="pRr" directed="false" shadow="true" shadowCol="74449" srcRow="3506" trgRow="2288" color="EX-purple" />
    <link srcID="12231" trgID="10014" rel="pRr" directed="false" shadow="true" shadowCol="74450" srcRow="3506" trgRow="2290" color="EX-dark-purple" />
    <link srcID="10367" trgID="12231" rel="pRr" directed="false" shadow="true" shadowCol="74451" srcRow="2292" trgRow="3506" color="EX-dark-red" />
    <link srcID="12231" trgID="8464" rel="pRr" directed="false" shadow="true" shadowCol="74452" srcRow="3506" trgRow="2297" color="EX-pale-green" />
    <link srcID="9104" trgID="12231" rel="pRr" directed="false" shadow="true" shadowCol="74453" srcRow="2301" trgRow="3506" color="EX-pale-blue" />
    <link srcID="12231" trgID="10360" rel="pRr" directed="false" shadow="true" shadowCol="74454" srcRow="3506" trgRow="2303" color="EX-dark-tan" />
    <link srcID="9264" trgID="12231" rel="pRr" directed="false" shadow="true" shadowCol="74455" srcRow="2311" trgRow="3506" color="EX-pale-blue-magenta" />
    <link srcID="12231" trgID="9178" rel="pRr" directed="false" shadow="true" shadowCol="74456" srcRow="3506" trgRow="2313" color="EX-pale-yellow orange" />
    <link srcID="12231" trgID="8515" rel="pRr" directed="false" shadow="true" shadowCol="74457" srcRow="3506" trgRow="2315" color="EX-medium-magenta" />
    <link srcID="12231" trgID="9657" rel="pRr" directed="false" shadow="true" shadowCol="74458" srcRow="3506" trgRow="2320" color="EX-pale-red" />
    <link srcID="12231" trgID="9276" rel="pRr" directed="false" shadow="true" shadowCol="74459" srcRow="3506" trgRow="2321" color="EX-pale-cyan" />
    <link srcID="12231" trgID="9744" rel="pRr" directed="false" shadow="true" shadowCol="74460" srcRow="3506" trgRow="2322" color="EX-pale-yellow-green" />
    <link srcID="12231" trgID="10198" rel="pRr" directed="false" shadow="true" shadowCol="74461" srcRow="3506" trgRow="2323" color="EX-pale-purple" />
    <link srcID="12231" trgID="9823" rel="pRr" directed="false" shadow="true" shadowCol="74462" srcRow="3506" trgRow="2327" color="EX-pale-magenta" />
    <link srcID="12231" trgID="10363" rel="pRr" directed="false" shadow="true" shadowCol="74463" srcRow="3506" trgRow="2333" color="EX-pale-red-orange" />
    <link srcID="12231" trgID="8910" rel="pRr" directed="false" shadow="true" shadowCol="74464" srcRow="3506" trgRow="2338" color="EX-blue" />
    <link srcID="8577" trgID="12231" rel="pRr" directed="false" shadow="true" shadowCol="74465" srcRow="2340" trgRow="3506" color="EX-orange" />
    <link srcID="9323" trgID="12231" rel="pRr" directed="false" shadow="true" shadowCol="74466" srcRow="2352" trgRow="3506" color="EX-dark-cyan" />
    <link srcID="8938" trgID="12231" rel="pRr" directed="false" shadow="true" shadowCol="74467" srcRow="2355" trgRow="3506" color="EX-red" />
    <link srcID="12231" trgID="8264" rel="pRr" directed="false" shadow="true" shadowCol="74468" srcRow="3506" trgRow="2363" color="EX-dark-orange" />
    <link srcID="12231" trgID="9229" rel="pRr" directed="false" shadow="true" shadowCol="74469" srcRow="3506" trgRow="2368" color="EX-dark-gray-purple" />
    <link srcID="8813" trgID="12231" rel="pRr" directed="false" shadow="true" shadowCol="74470" srcRow="2371" trgRow="3506" color="EX-cyan" />
    <link srcID="12231" trgID="9626" rel="pRr" directed="false" shadow="true" shadowCol="74471" srcRow="3506" trgRow="2372" color="EX-yellow-orange" />
    <link srcID="12231" trgID="9221" rel="pRr" directed="false" shadow="true" shadowCol="74472" srcRow="3506" trgRow="2374" color="EX-pure-blue" />
    <link srcID="12231" trgID="9531" rel="pRr" directed="false" shadow="true" shadowCol="74473" srcRow="3506" trgRow="2377" color="EX-dark-yellow-green" />
    <link srcID="10371" trgID="12755" rel="pRr" directed="false" shadow="true" shadowCol="74474" srcRow="61" trgRow="3507" color="EX-dark-magenta" />
    <link srcID="10391" trgID="12755" rel="pRr" directed="false" shadow="true" shadowCol="74475" srcRow="75" trgRow="3507" color="EX-dark-green" />
    <link srcID="8599" trgID="12755" rel="pRr" directed="false" shadow="true" shadowCol="74476" srcRow="77" trgRow="3507" color="EX-blue-magenta" />
    <link srcID="8978" trgID="12755" rel="pRr" directed="false" shadow="true" shadowCol="74477" srcRow="81" trgRow="3507" color="EX-yellow-green" />
    <link srcID="9369" trgID="12755" rel="pRr" directed="false" shadow="true" shadowCol="74478" srcRow="92" trgRow="3507" color="EX-magenta" />
    <link srcID="8764" trgID="12755" rel="pRr" directed="false" shadow="true" shadowCol="74479" srcRow="104" trgRow="3507" color="EX-green" />
    <link srcID="9364" trgID="12755" rel="pRr" directed="false" shadow="true" shadowCol="74480" srcRow="109" trgRow="3507" color="EX-yellow" />
    <link srcID="8222" trgID="12755" rel="pRr" directed="false" shadow="true" shadowCol="74481" srcRow="120" trgRow="3507" color="EX-purple" />
    <link srcID="10041" trgID="12755" rel="pRr" directed="false" shadow="true" shadowCol="74482" srcRow="132" trgRow="3507" color="EX-dark-purple" />
    <link srcID="10026" trgID="12755" rel="pRr" directed="false" shadow="true" shadowCol="74483" srcRow="154" trgRow="3507" color="EX-dark-red" />
    <link srcID="10024" trgID="12755" rel="pRr" directed="false" shadow="true" shadowCol="74484" srcRow="155" trgRow="3507" color="EX-pale-green" />
    <link srcID="12755" trgID="8868" rel="pRr" directed="false" shadow="true" shadowCol="74485" srcRow="3507" trgRow="159" color="EX-pale-blue" />
    <link srcID="10259" trgID="12755" rel="pRr" directed="false" shadow="true" shadowCol="74486" srcRow="212" trgRow="3507" color="EX-dark-tan" />
    <link srcID="12755" trgID="8749" rel="pRr" directed="false" shadow="true" shadowCol="74487" srcRow="3507" trgRow="216" color="EX-pale-blue-magenta" />
    <link srcID="9953" trgID="12755" rel="pRr" directed="false" shadow="true" shadowCol="74488" srcRow="253" trgRow="3507" color="EX-pale-yellow orange" />
    <link srcID="8663" trgID="12755" rel="pRr" directed="false" shadow="true" shadowCol="74489" srcRow="258" trgRow="3507" color="EX-medium-magenta" />
    <link srcID="10248" trgID="12755" rel="pRr" directed="false" shadow="true" shadowCol="74490" srcRow="356" trgRow="3507" color="EX-pale-red" />
    <link srcID="8325" trgID="12755" rel="pRr" directed="false" shadow="true" shadowCol="74491" srcRow="438" trgRow="3507" color="EX-pale-cyan" />
    <link srcID="8514" trgID="12755" rel="pRr" directed="false" shadow="true" shadowCol="74492" srcRow="484" trgRow="3507" color="EX-pale-yellow-green" />
    <link srcID="12755" trgID="9688" rel="pRr" directed="false" shadow="true" shadowCol="74493" srcRow="3507" trgRow="495" color="EX-pale-purple" />
    <link srcID="10520" trgID="12755" rel="pRr" directed="false" shadow="true" shadowCol="74494" srcRow="497" trgRow="3507" color="EX-pale-magenta" />
    <link srcID="8769" trgID="12755" rel="pRr" directed="false" shadow="true" shadowCol="74495" srcRow="503" trgRow="3507" color="EX-pale-red-orange" />
    <link srcID="8778" trgID="12755" rel="pRr" directed="false" shadow="true" shadowCol="74496" srcRow="512" trgRow="3507" color="EX-blue" />
    <link srcID="12755" trgID="9084" rel="pRr" directed="false" shadow="true" shadowCol="74497" srcRow="3507" trgRow="520" color="EX-orange" />
    <link srcID="9705" trgID="12755" rel="pRr" directed="false" shadow="true" shadowCol="74498" srcRow="524" trgRow="3507" color="EX-dark-cyan" />
    <link srcID="8604" trgID="12755" rel="pRr" directed="false" shadow="true" shadowCol="74499" srcRow="527" trgRow="3507" color="EX-red" />
    <link srcID="10524" trgID="12755" rel="pRr" directed="false" shadow="true" shadowCol="74500" srcRow="533" trgRow="3507" color="EX-dark-orange" />
    <link srcID="8381" trgID="12755" rel="pRr" directed="false" shadow="true" shadowCol="74501" srcRow="539" trgRow="3507" color="EX-dark-gray-purple" />
    <link srcID="9852" trgID="12755" rel="pRr" directed="false" shadow="true" shadowCol="74502" srcRow="803" trgRow="3507" color="EX-cyan" />
    <link srcID="8466" trgID="12755" rel="pRr" directed="false" shadow="true" shadowCol="74503" srcRow="905" trgRow="3507" color="EX-yellow-orange" />
    <link srcID="10341" trgID="12755" rel="pRr" directed="false" shadow="true" shadowCol="74504" srcRow="928" trgRow="3507" color="EX-pure-blue" />
    <link srcID="12755" trgID="8615" rel="pRr" directed="false" shadow="true" shadowCol="74505" srcRow="3507" trgRow="966" color="EX-dark-yellow-green" />
    <link srcID="8918" trgID="12755" rel="pRr" directed="false" shadow="true" shadowCol="74506" srcRow="1078" trgRow="3507" color="EX-dark-magenta" />
    <link srcID="10050" trgID="12755" rel="pRr" directed="false" shadow="true" shadowCol="74507" srcRow="1162" trgRow="3507" color="EX-dark-green" />
    <link srcID="8210" trgID="12755" rel="pRr" directed="false" shadow="true" shadowCol="74508" srcRow="1227" trgRow="3507" color="EX-blue-magenta" />
    <link srcID="10551" trgID="12755" rel="pRr" directed="false" shadow="true" shadowCol="74509" srcRow="1245" trgRow="3507" color="EX-yellow-green" />
    <link srcID="9161" trgID="12755" rel="pRr" directed="false" shadow="true" shadowCol="74510" srcRow="1250" trgRow="3507" color="EX-magenta" />
    <link srcID="8876" trgID="12755" rel="pRr" directed="false" shadow="true" shadowCol="74511" srcRow="1255" trgRow="3507" color="EX-green" />
    <link srcID="8689" trgID="12755" rel="pRr" directed="false" shadow="true" shadowCol="74512" srcRow="1268" trgRow="3507" color="EX-yellow" />
    <link srcID="8768" trgID="12755" rel="pRr" directed="false" shadow="true" shadowCol="74513" srcRow="1289" trgRow="3507" color="EX-purple" />
    <link srcID="9032" trgID="12755" rel="pRr" directed="false" shadow="true" shadowCol="74514" srcRow="1304" trgRow="3507" color="EX-dark-purple" />
    <link srcID="8920" trgID="12755" rel="pRr" directed="false" shadow="true" shadowCol="74515" srcRow="1344" trgRow="3507" color="EX-dark-red" />
    <link srcID="9982" trgID="12755" rel="pRr" directed="false" shadow="true" shadowCol="74516" srcRow="1350" trgRow="3507" color="EX-pale-green" />
    <link srcID="8653" trgID="12755" rel="pRr" directed="false" shadow="true" shadowCol="74517" srcRow="1351" trgRow="3507" color="EX-pale-blue" />
    <link srcID="9345" trgID="12755" rel="pRr" directed="false" shadow="true" shadowCol="74518" srcRow="1416" trgRow="3507" color="EX-dark-tan" />
    <link srcID="8240" trgID="12755" rel="pRr" directed="false" shadow="true" shadowCol="74519" srcRow="1420" trgRow="3507" color="EX-pale-blue-magenta" />
    <link srcID="8717" trgID="12755" rel="pRr" directed="false" shadow="true" shadowCol="74520" srcRow="1433" trgRow="3507" color="EX-pale-yellow orange" />
    <link srcID="9019" trgID="12755" rel="pRr" directed="false" shadow="true" shadowCol="74521" srcRow="1441" trgRow="3507" color="EX-medium-magenta" />
    <link srcID="10435" trgID="12755" rel="pRr" directed="false" shadow="true" shadowCol="74522" srcRow="1449" trgRow="3507" color="EX-pale-red" />
    <link srcID="10241" trgID="12755" rel="pRr" directed="false" shadow="true" shadowCol="74523" srcRow="1461" trgRow="3507" color="EX-pale-cyan" />
    <link srcID="10076" trgID="12755" rel="pRr" directed="false" shadow="true" shadowCol="74524" srcRow="1462" trgRow="3507" color="EX-pale-yellow-green" />
    <link srcID="10009" trgID="12755" rel="pRr" directed="false" shadow="true" shadowCol="74525" srcRow="1465" trgRow="3507" color="EX-pale-purple" />
    <link srcID="8227" trgID="12755" rel="pRr" directed="false" shadow="true" shadowCol="74526" srcRow="1478" trgRow="3507" color="EX-pale-magenta" />
    <link srcID="10512" trgID="12755" rel="pRr" directed="false" shadow="true" shadowCol="74527" srcRow="1480" trgRow="3507" color="EX-pale-red-orange" />
    <link srcID="9063" trgID="12755" rel="pRr" directed="false" shadow="true" shadowCol="74528" srcRow="1494" trgRow="3507" color="EX-blue" />
    <link srcID="8487" trgID="12755" rel="pRr" directed="false" shadow="true" shadowCol="74529" srcRow="1514" trgRow="3507" color="EX-orange" />
    <link srcID="10354" trgID="12755" rel="pRr" directed="false" shadow="true" shadowCol="74530" srcRow="1594" trgRow="3507" color="EX-dark-cyan" />
    <link srcID="9188" trgID="12755" rel="pRr" directed="false" shadow="true" shadowCol="74531" srcRow="1596" trgRow="3507" color="EX-red" />
    <link srcID="9139" trgID="12755" rel="pRr" directed="false" shadow="true" shadowCol="74532" srcRow="1609" trgRow="3507" color="EX-dark-orange" />
    <link srcID="9878" trgID="12755" rel="pRr" directed="false" shadow="true" shadowCol="74533" srcRow="1628" trgRow="3507" color="EX-dark-gray-purple" />
    <link srcID="8441" trgID="12755" rel="pRr" directed="false" shadow="true" shadowCol="74534" srcRow="1632" trgRow="3507" color="EX-cyan" />
    <link srcID="9981" trgID="12755" rel="pRr" directed="false" shadow="true" shadowCol="74535" srcRow="1640" trgRow="3507" color="EX-yellow-orange" />
    <link srcID="8846" trgID="12755" rel="pRr" directed="false" shadow="true" shadowCol="74536" srcRow="1647" trgRow="3507" color="EX-pure-blue" />
    <link srcID="9057" trgID="12755" rel="pRr" directed="false" shadow="true" shadowCol="74537" srcRow="1664" trgRow="3507" color="EX-dark-yellow-green" />
    <link srcID="9698" trgID="12755" rel="pRr" directed="false" shadow="true" shadowCol="74538" srcRow="1677" trgRow="3507" color="EX-dark-magenta" />
    <link srcID="9100" trgID="12755" rel="pRr" directed="false" shadow="true" shadowCol="74539" srcRow="1700" trgRow="3507" color="EX-dark-green" />
    <link srcID="10357" trgID="12755" rel="pRr" directed="false" shadow="true" shadowCol="74540" srcRow="1708" trgRow="3507" color="EX-blue-magenta" />
    <link srcID="10385" trgID="12755" rel="pRr" directed="false" shadow="true" shadowCol="74541" srcRow="1728" trgRow="3507" color="EX-yellow-green" />
    <link srcID="8472" trgID="12755" rel="pRr" directed="false" shadow="true" shadowCol="74542" srcRow="1731" trgRow="3507" color="EX-magenta" />
    <link srcID="8899" trgID="12755" rel="pRr" directed="false" shadow="true" shadowCol="74543" srcRow="1734" trgRow="3507" color="EX-green" />
    <link srcID="9731" trgID="12755" rel="pRr" directed="false" shadow="true" shadowCol="74544" srcRow="1736" trgRow="3507" color="EX-yellow" />
    <link srcID="8366" trgID="12755" rel="pRr" directed="false" shadow="true" shadowCol="74545" srcRow="1748" trgRow="3507" color="EX-purple" />
    <link srcID="8473" trgID="12755" rel="pRr" directed="false" shadow="true" shadowCol="74546" srcRow="1751" trgRow="3507" color="EX-dark-purple" />
    <link srcID="8238" trgID="12755" rel="pRr" directed="false" shadow="true" shadowCol="74547" srcRow="1763" trgRow="3507" color="EX-dark-red" />
    <link srcID="8565" trgID="12755" rel="pRr" directed="false" shadow="true" shadowCol="74548" srcRow="1765" trgRow="3507" color="EX-pale-green" />
    <link srcID="10417" trgID="12755" rel="pRr" directed="false" shadow="true" shadowCol="74549" srcRow="1766" trgRow="3507" color="EX-pale-blue" />
    <link srcID="8594" trgID="12755" rel="pRr" directed="false" shadow="true" shadowCol="74550" srcRow="1769" trgRow="3507" color="EX-dark-tan" />
    <link srcID="9262" trgID="12755" rel="pRr" directed="false" shadow="true" shadowCol="74551" srcRow="1771" trgRow="3507" color="EX-pale-blue-magenta" />
    <link srcID="8257" trgID="12755" rel="pRr" directed="false" shadow="true" shadowCol="74552" srcRow="1773" trgRow="3507" color="EX-pale-yellow orange" />
    <link srcID="9329" trgID="12755" rel="pRr" directed="false" shadow="true" shadowCol="74553" srcRow="1776" trgRow="3507" color="EX-medium-magenta" />
    <link srcID="9831" trgID="12755" rel="pRr" directed="false" shadow="true" shadowCol="74554" srcRow="1779" trgRow="3507" color="EX-pale-red" />
    <link srcID="9780" trgID="12755" rel="pRr" directed="false" shadow="true" shadowCol="74555" srcRow="1793" trgRow="3507" color="EX-pale-cyan" />
    <link srcID="8483" trgID="12755" rel="pRr" directed="false" shadow="true" shadowCol="74556" srcRow="1794" trgRow="3507" color="EX-pale-yellow-green" />
    <link srcID="9341" trgID="12755" rel="pRr" directed="false" shadow="true" shadowCol="74557" srcRow="1798" trgRow="3507" color="EX-pale-purple" />
    <link srcID="9191" trgID="12755" rel="pRr" directed="false" shadow="true" shadowCol="74558" srcRow="1799" trgRow="3507" color="EX-pale-magenta" />
    <link srcID="10356" trgID="12755" rel="pRr" directed="false" shadow="true" shadowCol="74559" srcRow="1800" trgRow="3507" color="EX-pale-red-orange" />
    <link srcID="9243" trgID="12755" rel="pRr" directed="false" shadow="true" shadowCol="74560" srcRow="1809" trgRow="3507" color="EX-blue" />
    <link srcID="8680" trgID="12755" rel="pRr" directed="false" shadow="true" shadowCol="74561" srcRow="1821" trgRow="3507" color="EX-orange" />
    <link srcID="9806" trgID="12755" rel="pRr" directed="false" shadow="true" shadowCol="74562" srcRow="1822" trgRow="3507" color="EX-dark-cyan" />
    <link srcID="10327" trgID="12755" rel="pRr" directed="false" shadow="true" shadowCol="74563" srcRow="1824" trgRow="3507" color="EX-red" />
    <link srcID="10370" trgID="12755" rel="pRr" directed="false" shadow="true" shadowCol="74564" srcRow="1850" trgRow="3507" color="EX-dark-orange" />
    <link srcID="8571" trgID="12755" rel="pRr" directed="false" shadow="true" shadowCol="74565" srcRow="1851" trgRow="3507" color="EX-dark-gray-purple" />
    <link srcID="10484" trgID="12755" rel="pRr" directed="false" shadow="true" shadowCol="74566" srcRow="1853" trgRow="3507" color="EX-cyan" />
    <link srcID="9272" trgID="12755" rel="pRr" directed="false" shadow="true" shadowCol="74567" srcRow="1854" trgRow="3507" color="EX-yellow-orange" />
    <link srcID="10482" trgID="12755" rel="pRr" directed="false" shadow="true" shadowCol="74568" srcRow="1856" trgRow="3507" color="EX-pure-blue" />
    <link srcID="8618" trgID="12755" rel="pRr" directed="false" shadow="true" shadowCol="74569" srcRow="1857" trgRow="3507" color="EX-dark-yellow-green" />
    <link srcID="9145" trgID="12755" rel="pRr" directed="false" shadow="true" shadowCol="74570" srcRow="1858" trgRow="3507" color="EX-dark-magenta" />
    <link srcID="9306" trgID="12755" rel="pRr" directed="false" shadow="true" shadowCol="74571" srcRow="1865" trgRow="3507" color="EX-dark-green" />
    <link srcID="10199" trgID="12755" rel="pRr" directed="false" shadow="true" shadowCol="74572" srcRow="1876" trgRow="3507" color="EX-blue-magenta" />
    <link srcID="9242" trgID="12755" rel="pRr" directed="false" shadow="true" shadowCol="74573" srcRow="1877" trgRow="3507" color="EX-yellow-green" />
    <link srcID="12755" trgID="8997" rel="pRr" directed="false" shadow="true" shadowCol="74574" srcRow="3507" trgRow="1881" color="EX-magenta" />
    <link srcID="9305" trgID="12755" rel="pRr" directed="false" shadow="true" shadowCol="74575" srcRow="1886" trgRow="3507" color="EX-green" />
    <link srcID="10449" trgID="12755" rel="pRr" directed="false" shadow="true" shadowCol="74576" srcRow="1898" trgRow="3507" color="EX-yellow" />
    <link srcID="8960" trgID="12755" rel="pRr" directed="false" shadow="true" shadowCol="74577" srcRow="1905" trgRow="3507" color="EX-purple" />
    <link srcID="9484" trgID="12755" rel="pRr" directed="false" shadow="true" shadowCol="74578" srcRow="1918" trgRow="3507" color="EX-dark-purple" />
    <link srcID="8306" trgID="12755" rel="pRr" directed="false" shadow="true" shadowCol="74579" srcRow="1922" trgRow="3507" color="EX-dark-red" />
    <link srcID="8804" trgID="12755" rel="pRr" directed="false" shadow="true" shadowCol="74580" srcRow="1925" trgRow="3507" color="EX-pale-green" />
    <link srcID="8250" trgID="12755" rel="pRr" directed="false" shadow="true" shadowCol="74581" srcRow="1936" trgRow="3507" color="EX-pale-blue" />
    <link srcID="9197" trgID="12755" rel="pRr" directed="false" shadow="true" shadowCol="74582" srcRow="1941" trgRow="3507" color="EX-dark-tan" />
    <link srcID="10334" trgID="12755" rel="pRr" directed="false" shadow="true" shadowCol="74583" srcRow="1985" trgRow="3507" color="EX-pale-blue-magenta" />
    <link srcID="12755" trgID="8373" rel="pRr" directed="false" shadow="true" shadowCol="74584" srcRow="3507" trgRow="1990" color="EX-pale-yellow orange" />
    <link srcID="8545" trgID="12755" rel="pRr" directed="false" shadow="true" shadowCol="74585" srcRow="1992" trgRow="3507" color="EX-medium-magenta" />
    <link srcID="9977" trgID="12755" rel="pRr" directed="false" shadow="true" shadowCol="74586" srcRow="2003" trgRow="3507" color="EX-pale-red" />
    <link srcID="8321" trgID="12755" rel="pRr" directed="false" shadow="true" shadowCol="74587" srcRow="2021" trgRow="3507" color="EX-pale-cyan" />
    <link srcID="10306" trgID="12755" rel="pRr" directed="false" shadow="true" shadowCol="74588" srcRow="2045" trgRow="3507" color="EX-pale-yellow-green" />
    <link srcID="10266" trgID="12755" rel="pRr" directed="false" shadow="true" shadowCol="74589" srcRow="2051" trgRow="3507" color="EX-pale-purple" />
    <link srcID="9830" trgID="12755" rel="pRr" directed="false" shadow="true" shadowCol="74590" srcRow="2052" trgRow="3507" color="EX-pale-magenta" />
    <link srcID="9079" trgID="12755" rel="pRr" directed="false" shadow="true" shadowCol="74591" srcRow="2053" trgRow="3507" color="EX-pale-red-orange" />
    <link srcID="8440" trgID="12755" rel="pRr" directed="false" shadow="true" shadowCol="74592" srcRow="2054" trgRow="3507" color="EX-blue" />
    <link srcID="9142" trgID="12755" rel="pRr" directed="false" shadow="true" shadowCol="74593" srcRow="2055" trgRow="3507" color="EX-orange" />
    <link srcID="9975" trgID="12755" rel="pRr" directed="false" shadow="true" shadowCol="74594" srcRow="2056" trgRow="3507" color="EX-dark-cyan" />
    <link srcID="10463" trgID="12755" rel="pRr" directed="false" shadow="true" shadowCol="74595" srcRow="2062" trgRow="3507" color="EX-red" />
    <link srcID="8413" trgID="12755" rel="pRr" directed="false" shadow="true" shadowCol="74596" srcRow="2076" trgRow="3507" color="EX-dark-orange" />
    <link srcID="9267" trgID="12755" rel="pRr" directed="false" shadow="true" shadowCol="74597" srcRow="2078" trgRow="3507" color="EX-dark-gray-purple" />
    <link srcID="9269" trgID="12755" rel="pRr" directed="false" shadow="true" shadowCol="74598" srcRow="2094" trgRow="3507" color="EX-cyan" />
    <link srcID="8428" trgID="12755" rel="pRr" directed="false" shadow="true" shadowCol="74599" srcRow="2133" trgRow="3507" color="EX-yellow-orange" />
    <link srcID="8728" trgID="12755" rel="pRr" directed="false" shadow="true" shadowCol="74600" srcRow="2139" trgRow="3507" color="EX-pure-blue" />
    <link srcID="9638" trgID="12755" rel="pRr" directed="false" shadow="true" shadowCol="74601" srcRow="2141" trgRow="3507" color="EX-dark-yellow-green" />
    <link srcID="9166" trgID="12755" rel="pRr" directed="false" shadow="true" shadowCol="74602" srcRow="2142" trgRow="3507" color="EX-dark-magenta" />
    <link srcID="8486" trgID="12755" rel="pRr" directed="false" shadow="true" shadowCol="74603" srcRow="2196" trgRow="3507" color="EX-dark-green" />
    <link srcID="8964" trgID="12755" rel="pRr" directed="false" shadow="true" shadowCol="74604" srcRow="2197" trgRow="3507" color="EX-blue-magenta" />
    <link srcID="9499" trgID="12755" rel="pRr" directed="false" shadow="true" shadowCol="74605" srcRow="2198" trgRow="3507" color="EX-yellow-green" />
    <link srcID="10267" trgID="12755" rel="pRr" directed="false" shadow="true" shadowCol="74606" srcRow="2199" trgRow="3507" color="EX-magenta" />
    <link srcID="10345" trgID="12755" rel="pRr" directed="false" shadow="true" shadowCol="74607" srcRow="2200" trgRow="3507" color="EX-green" />
    <link srcID="9822" trgID="12755" rel="pRr" directed="false" shadow="true" shadowCol="74608" srcRow="2201" trgRow="3507" color="EX-yellow" />
    <link srcID="9824" trgID="12755" rel="pRr" directed="false" shadow="true" shadowCol="74609" srcRow="2235" trgRow="3507" color="EX-purple" />
    <link srcID="8963" trgID="12755" rel="pRr" directed="false" shadow="true" shadowCol="74610" srcRow="2250" trgRow="3507" color="EX-dark-purple" />
    <link srcID="8544" trgID="12755" rel="pRr" directed="false" shadow="true" shadowCol="74611" srcRow="2257" trgRow="3507" color="EX-dark-red" />
    <link srcID="9041" trgID="12755" rel="pRr" directed="false" shadow="true" shadowCol="74612" srcRow="2260" trgRow="3507" color="EX-pale-green" />
    <link srcID="10367" trgID="12755" rel="pRr" directed="false" shadow="true" shadowCol="74613" srcRow="2292" trgRow="3507" color="EX-pale-blue" />
    <link srcID="8464" trgID="12755" rel="pRr" directed="false" shadow="true" shadowCol="74614" srcRow="2297" trgRow="3507" color="EX-dark-tan" />
    <link srcID="9584" trgID="12755" rel="pRr" directed="false" shadow="true" shadowCol="74615" srcRow="2300" trgRow="3507" color="EX-pale-blue-magenta" />
    <link srcID="9104" trgID="12755" rel="pRr" directed="false" shadow="true" shadowCol="74616" srcRow="2301" trgRow="3507" color="EX-pale-yellow orange" />
    <link srcID="9671" trgID="12755" rel="pRr" directed="false" shadow="true" shadowCol="74617" srcRow="2307" trgRow="3507" color="EX-medium-magenta" />
    <link srcID="8369" trgID="12755" rel="pRr" directed="false" shadow="true" shadowCol="74618" srcRow="2308" trgRow="3507" color="EX-pale-red" />
    <link srcID="10198" trgID="12755" rel="pRr" directed="false" shadow="true" shadowCol="74619" srcRow="2323" trgRow="3507" color="EX-pale-cyan" />
    <link srcID="10309" trgID="12755" rel="pRr" directed="false" shadow="true" shadowCol="74620" srcRow="2343" trgRow="3507" color="EX-pale-yellow-green" />
    <link srcID="8546" trgID="12755" rel="pRr" directed="false" shadow="true" shadowCol="74621" srcRow="2348" trgRow="3507" color="EX-pale-purple" />
    <link srcID="9081" trgID="12755" rel="pRr" directed="false" shadow="true" shadowCol="74622" srcRow="2367" trgRow="3507" color="EX-pale-magenta" />
    <link srcID="8813" trgID="12755" rel="pRr" directed="false" shadow="true" shadowCol="74623" srcRow="2371" trgRow="3507" color="EX-pale-red-orange" />
    <link srcID="10710" trgID="10371" rel="pRr" directed="false" shadow="true" shadowCol="74624" srcRow="3508" trgRow="61" color="EX-blue" />
    <link srcID="10710" trgID="8770" rel="pRr" directed="false" shadow="true" shadowCol="74625" srcRow="3508" trgRow="67" color="EX-orange" />
    <link srcID="10183" trgID="10710" rel="pRr" directed="false" shadow="true" shadowCol="74626" srcRow="74" trgRow="3508" color="EX-dark-cyan" />
    <link srcID="10710" trgID="8387" rel="pRr" directed="false" shadow="true" shadowCol="74627" srcRow="3508" trgRow="95" color="EX-red" />
    <link srcID="10710" trgID="10393" rel="pRr" directed="false" shadow="true" shadowCol="74628" srcRow="3508" trgRow="101" color="EX-dark-orange" />
    <link srcID="10572" trgID="10710" rel="pRr" directed="false" shadow="true" shadowCol="74629" srcRow="103" trgRow="3508" color="EX-dark-gray-purple" />
    <link srcID="10710" trgID="9021" rel="pRr" directed="false" shadow="true" shadowCol="74630" srcRow="3508" trgRow="143" color="EX-cyan" />
    <link srcID="10710" trgID="9075" rel="pRr" directed="false" shadow="true" shadowCol="74631" srcRow="3508" trgRow="151" color="EX-yellow-orange" />
    <link srcID="10710" trgID="10026" rel="pRr" directed="false" shadow="true" shadowCol="74632" srcRow="3508" trgRow="154" color="EX-pure-blue" />
    <link srcID="10710" trgID="10559" rel="pRr" directed="false" shadow="true" shadowCol="74633" srcRow="3508" trgRow="233" color="EX-dark-yellow-green" />
    <link srcID="10710" trgID="9411" rel="pRr" directed="false" shadow="true" shadowCol="74634" srcRow="3508" trgRow="305" color="EX-dark-magenta" />
    <link srcID="10710" trgID="9152" rel="pRr" directed="false" shadow="true" shadowCol="74635" srcRow="3508" trgRow="311" color="EX-dark-green" />
    <link srcID="8702" trgID="10710" rel="pRr" directed="false" shadow="true" shadowCol="74636" srcRow="369" trgRow="3508" color="EX-blue-magenta" />
    <link srcID="10710" trgID="8514" rel="pRr" directed="false" shadow="true" shadowCol="74637" srcRow="3508" trgRow="484" color="EX-yellow-green" />
    <link srcID="10710" trgID="8943" rel="pRr" directed="false" shadow="true" shadowCol="74638" srcRow="3508" trgRow="486" color="EX-magenta" />
    <link srcID="10710" trgID="9088" rel="pRr" directed="false" shadow="true" shadowCol="74639" srcRow="3508" trgRow="494" color="EX-green" />
    <link srcID="10710" trgID="10008" rel="pRr" directed="false" shadow="true" shadowCol="74640" srcRow="3508" trgRow="498" color="EX-yellow" />
    <link srcID="10710" trgID="10488" rel="pRr" directed="false" shadow="true" shadowCol="74641" srcRow="3508" trgRow="518" color="EX-purple" />
    <link srcID="10710" trgID="9518" rel="pRr" directed="false" shadow="true" shadowCol="74642" srcRow="3508" trgRow="543" color="EX-dark-purple" />
    <link srcID="10710" trgID="10164" rel="pRr" directed="false" shadow="true" shadowCol="74643" srcRow="3508" trgRow="564" color="EX-dark-red" />
    <link srcID="9506" trgID="10710" rel="pRr" directed="false" shadow="true" shadowCol="74644" srcRow="620" trgRow="3508" color="EX-pale-green" />
    <link srcID="8353" trgID="10710" rel="pRr" directed="false" shadow="true" shadowCol="74645" srcRow="638" trgRow="3508" color="EX-pale-blue" />
    <link srcID="10710" trgID="10553" rel="pRr" directed="false" shadow="true" shadowCol="74646" srcRow="3508" trgRow="767" color="EX-dark-tan" />
    <link srcID="10710" trgID="9911" rel="pRr" directed="false" shadow="true" shadowCol="74647" srcRow="3508" trgRow="781" color="EX-pale-blue-magenta" />
    <link srcID="10710" trgID="8399" rel="pRr" directed="false" shadow="true" shadowCol="74648" srcRow="3508" trgRow="791" color="EX-pale-yellow orange" />
    <link srcID="10710" trgID="10211" rel="pRr" directed="false" shadow="true" shadowCol="74649" srcRow="3508" trgRow="792" color="EX-medium-magenta" />
    <link srcID="10710" trgID="10081" rel="pRr" directed="false" shadow="true" shadowCol="74650" srcRow="3508" trgRow="850" color="EX-pale-red" />
    <link srcID="10710" trgID="10180" rel="pRr" directed="false" shadow="true" shadowCol="74651" srcRow="3508" trgRow="932" color="EX-pale-cyan" />
    <link srcID="10381" trgID="10710" rel="pRr" directed="false" shadow="true" shadowCol="74652" srcRow="964" trgRow="3508" color="EX-pale-yellow-green" />
    <link srcID="10710" trgID="8783" rel="pRr" directed="false" shadow="true" shadowCol="74653" srcRow="3508" trgRow="1005" color="EX-pale-purple" />
    <link srcID="10710" trgID="9185" rel="pRr" directed="false" shadow="true" shadowCol="74654" srcRow="3508" trgRow="1043" color="EX-pale-magenta" />
    <link srcID="10710" trgID="9147" rel="pRr" directed="false" shadow="true" shadowCol="74655" srcRow="3508" trgRow="1202" color="EX-pale-red-orange" />
    <link srcID="10710" trgID="9635" rel="pRr" directed="false" shadow="true" shadowCol="74656" srcRow="3508" trgRow="1231" color="EX-blue" />
    <link srcID="10710" trgID="10065" rel="pRr" directed="false" shadow="true" shadowCol="74657" srcRow="3508" trgRow="1246" color="EX-orange" />
    <link srcID="10710" trgID="9916" rel="pRr" directed="false" shadow="true" shadowCol="74658" srcRow="3508" trgRow="1260" color="EX-dark-cyan" />
    <link srcID="9087" trgID="10710" rel="pRr" directed="false" shadow="true" shadowCol="74659" srcRow="1261" trgRow="3508" color="EX-red" />
    <link srcID="10710" trgID="10214" rel="pRr" directed="false" shadow="true" shadowCol="74660" srcRow="3508" trgRow="1286" color="EX-dark-orange" />
    <link srcID="10710" trgID="8722" rel="pRr" directed="false" shadow="true" shadowCol="74661" srcRow="3508" trgRow="1293" color="EX-dark-gray-purple" />
    <link srcID="10710" trgID="8786" rel="pRr" directed="false" shadow="true" shadowCol="74662" srcRow="3508" trgRow="1324" color="EX-cyan" />
    <link srcID="10710" trgID="10076" rel="pRr" directed="false" shadow="true" shadowCol="74663" srcRow="3508" trgRow="1462" color="EX-yellow-orange" />
    <link srcID="10009" trgID="10710" rel="pRr" directed="false" shadow="true" shadowCol="74664" srcRow="1465" trgRow="3508" color="EX-pure-blue" />
    <link srcID="10710" trgID="9115" rel="pRr" directed="false" shadow="true" shadowCol="74665" srcRow="3508" trgRow="1472" color="EX-dark-yellow-green" />
    <link srcID="10710" trgID="10162" rel="pRr" directed="false" shadow="true" shadowCol="74666" srcRow="3508" trgRow="1481" color="EX-dark-magenta" />
    <link srcID="10710" trgID="8740" rel="pRr" directed="false" shadow="true" shadowCol="74667" srcRow="3508" trgRow="1485" color="EX-dark-green" />
    <link srcID="10710" trgID="9063" rel="pRr" directed="false" shadow="true" shadowCol="74668" srcRow="3508" trgRow="1494" color="EX-blue-magenta" />
    <link srcID="10710" trgID="8772" rel="pRr" directed="false" shadow="true" shadowCol="74669" srcRow="3508" trgRow="1546" color="EX-yellow-green" />
    <link srcID="10710" trgID="9611" rel="pRr" directed="false" shadow="true" shadowCol="74670" srcRow="3508" trgRow="1547" color="EX-magenta" />
    <link srcID="10710" trgID="8215" rel="pRr" directed="false" shadow="true" shadowCol="74671" srcRow="3508" trgRow="1555" color="EX-green" />
    <link srcID="10710" trgID="10174" rel="pRr" directed="false" shadow="true" shadowCol="74672" srcRow="3508" trgRow="1559" color="EX-yellow" />
    <link srcID="8694" trgID="10710" rel="pRr" directed="false" shadow="true" shadowCol="74673" srcRow="1595" trgRow="3508" color="EX-purple" />
    <link srcID="10710" trgID="9188" rel="pRr" directed="false" shadow="true" shadowCol="74674" srcRow="3508" trgRow="1596" color="EX-dark-purple" />
    <link srcID="10710" trgID="9327" rel="pRr" directed="false" shadow="true" shadowCol="74675" srcRow="3508" trgRow="1639" color="EX-dark-red" />
    <link srcID="10710" trgID="9140" rel="pRr" directed="false" shadow="true" shadowCol="74676" srcRow="3508" trgRow="1687" color="EX-pale-green" />
    <link srcID="10357" trgID="10710" rel="pRr" directed="false" shadow="true" shadowCol="74677" srcRow="1708" trgRow="3508" color="EX-pale-blue" />
    <link srcID="10710" trgID="10061" rel="pRr" directed="false" shadow="true" shadowCol="74678" srcRow="3508" trgRow="1721" color="EX-dark-tan" />
    <link srcID="10710" trgID="9939" rel="pRr" directed="false" shadow="true" shadowCol="74679" srcRow="3508" trgRow="1722" color="EX-pale-blue-magenta" />
    <link srcID="10710" trgID="10385" rel="pRr" directed="false" shadow="true" shadowCol="74680" srcRow="3508" trgRow="1728" color="EX-pale-yellow orange" />
    <link srcID="10710" trgID="9098" rel="pRr" directed="false" shadow="true" shadowCol="74681" srcRow="3508" trgRow="1732" color="EX-medium-magenta" />
    <link srcID="10710" trgID="8899" rel="pRr" directed="false" shadow="true" shadowCol="74682" srcRow="3508" trgRow="1734" color="EX-pale-red" />
    <link srcID="9218" trgID="10710" rel="pRr" directed="false" shadow="true" shadowCol="74683" srcRow="1750" trgRow="3508" color="EX-pale-cyan" />
    <link srcID="10710" trgID="10408" rel="pRr" directed="false" shadow="true" shadowCol="74684" srcRow="3508" trgRow="1754" color="EX-pale-yellow-green" />
    <link srcID="10710" trgID="8238" rel="pRr" directed="false" shadow="true" shadowCol="74685" srcRow="3508" trgRow="1763" color="EX-pale-purple" />
    <link srcID="10710" trgID="8594" rel="pRr" directed="false" shadow="true" shadowCol="74686" srcRow="3508" trgRow="1769" color="EX-pale-magenta" />
    <link srcID="10710" trgID="9262" rel="pRr" directed="false" shadow="true" shadowCol="74687" srcRow="3508" trgRow="1771" color="EX-pale-red-orange" />
    <link srcID="10710" trgID="9329" rel="pRr" directed="false" shadow="true" shadowCol="74688" srcRow="3508" trgRow="1776" color="EX-blue" />
    <link srcID="10710" trgID="9831" rel="pRr" directed="false" shadow="true" shadowCol="74689" srcRow="3508" trgRow="1779" color="EX-orange" />
    <link srcID="9273" trgID="10710" rel="pRr" directed="false" shadow="true" shadowCol="74690" srcRow="1790" trgRow="3508" color="EX-dark-cyan" />
    <link srcID="10710" trgID="8658" rel="pRr" directed="false" shadow="true" shadowCol="74691" srcRow="3508" trgRow="1791" color="EX-red" />
    <link srcID="10710" trgID="9780" rel="pRr" directed="false" shadow="true" shadowCol="74692" srcRow="3508" trgRow="1793" color="EX-dark-orange" />
    <link srcID="10710" trgID="9191" rel="pRr" directed="false" shadow="true" shadowCol="74693" srcRow="3508" trgRow="1799" color="EX-dark-gray-purple" />
    <link srcID="10710" trgID="10406" rel="pRr" directed="false" shadow="true" shadowCol="74694" srcRow="3508" trgRow="1812" color="EX-cyan" />
    <link srcID="8593" trgID="10710" rel="pRr" directed="false" shadow="true" shadowCol="74695" srcRow="1829" trgRow="3508" color="EX-yellow-orange" />
    <link srcID="10710" trgID="10443" rel="pRr" directed="false" shadow="true" shadowCol="74696" srcRow="3508" trgRow="1835" color="EX-pure-blue" />
    <link srcID="10710" trgID="9272" rel="pRr" directed="false" shadow="true" shadowCol="74697" srcRow="3508" trgRow="1854" color="EX-dark-yellow-green" />
    <link srcID="10710" trgID="8886" rel="pRr" directed="false" shadow="true" shadowCol="74698" srcRow="3508" trgRow="1855" color="EX-dark-magenta" />
    <link srcID="9680" trgID="10710" rel="pRr" directed="false" shadow="true" shadowCol="74699" srcRow="1867" trgRow="3508" color="EX-dark-green" />
    <link srcID="10710" trgID="10169" rel="pRr" directed="false" shadow="true" shadowCol="74700" srcRow="3508" trgRow="1868" color="EX-blue-magenta" />
    <link srcID="10710" trgID="9242" rel="pRr" directed="false" shadow="true" shadowCol="74701" srcRow="3508" trgRow="1877" color="EX-yellow-green" />
    <link srcID="10710" trgID="8678" rel="pRr" directed="false" shadow="true" shadowCol="74702" srcRow="3508" trgRow="1884" color="EX-magenta" />
    <link srcID="10710" trgID="9314" rel="pRr" directed="false" shadow="true" shadowCol="74703" srcRow="3508" trgRow="1896" color="EX-green" />
    <link srcID="10710" trgID="10449" rel="pRr" directed="false" shadow="true" shadowCol="74704" srcRow="3508" trgRow="1898" color="EX-yellow" />
    <link srcID="9302" trgID="10710" rel="pRr" directed="false" shadow="true" shadowCol="74705" srcRow="1900" trgRow="3508" color="EX-purple" />
    <link srcID="10710" trgID="8370" rel="pRr" directed="false" shadow="true" shadowCol="74706" srcRow="3508" trgRow="1901" color="EX-dark-purple" />
    <link srcID="10710" trgID="8414" rel="pRr" directed="false" shadow="true" shadowCol="74707" srcRow="3508" trgRow="1906" color="EX-dark-red" />
    <link srcID="10710" trgID="8581" rel="pRr" directed="false" shadow="true" shadowCol="74708" srcRow="3508" trgRow="1910" color="EX-pale-green" />
    <link srcID="10710" trgID="10403" rel="pRr" directed="false" shadow="true" shadowCol="74709" srcRow="3508" trgRow="1911" color="EX-pale-blue" />
    <link srcID="10710" trgID="8306" rel="pRr" directed="false" shadow="true" shadowCol="74710" srcRow="3508" trgRow="1922" color="EX-dark-tan" />
    <link srcID="10710" trgID="9541" rel="pRr" directed="false" shadow="true" shadowCol="74711" srcRow="3508" trgRow="1974" color="EX-pale-blue-magenta" />
    <link srcID="10710" trgID="10418" rel="pRr" directed="false" shadow="true" shadowCol="74712" srcRow="3508" trgRow="1981" color="EX-pale-yellow orange" />
    <link srcID="10710" trgID="8373" rel="pRr" directed="false" shadow="true" shadowCol="74713" srcRow="3508" trgRow="1990" color="EX-medium-magenta" />
    <link srcID="10710" trgID="9489" rel="pRr" directed="false" shadow="true" shadowCol="74714" srcRow="3508" trgRow="1997" color="EX-pale-red" />
    <link srcID="10710" trgID="10426" rel="pRr" directed="false" shadow="true" shadowCol="74715" srcRow="3508" trgRow="2004" color="EX-pale-cyan" />
    <link srcID="10710" trgID="10405" rel="pRr" directed="false" shadow="true" shadowCol="74716" srcRow="3508" trgRow="2018" color="EX-pale-yellow-green" />
    <link srcID="10710" trgID="9703" rel="pRr" directed="false" shadow="true" shadowCol="74717" srcRow="3508" trgRow="2023" color="EX-pale-purple" />
    <link srcID="10273" trgID="10710" rel="pRr" directed="false" shadow="true" shadowCol="74718" srcRow="2040" trgRow="3508" color="EX-pale-magenta" />
    <link srcID="10710" trgID="9777" rel="pRr" directed="false" shadow="true" shadowCol="74719" srcRow="3508" trgRow="2046" color="EX-pale-red-orange" />
    <link srcID="10710" trgID="9186" rel="pRr" directed="false" shadow="true" shadowCol="74720" srcRow="3508" trgRow="2063" color="EX-blue" />
    <link srcID="10710" trgID="9267" rel="pRr" directed="false" shadow="true" shadowCol="74721" srcRow="3508" trgRow="2078" color="EX-orange" />
    <link srcID="10710" trgID="9309" rel="pRr" directed="false" shadow="true" shadowCol="74722" srcRow="3508" trgRow="2098" color="EX-dark-cyan" />
    <link srcID="10710" trgID="9951" rel="pRr" directed="false" shadow="true" shadowCol="74723" srcRow="3508" trgRow="2150" color="EX-red" />
    <link srcID="10710" trgID="8687" rel="pRr" directed="false" shadow="true" shadowCol="74724" srcRow="3508" trgRow="2151" color="EX-dark-orange" />
    <link srcID="10710" trgID="10349" rel="pRr" directed="false" shadow="true" shadowCol="74725" srcRow="3508" trgRow="2154" color="EX-dark-gray-purple" />
    <link srcID="10710" trgID="8508" rel="pRr" directed="false" shadow="true" shadowCol="74726" srcRow="3508" trgRow="2157" color="EX-cyan" />
    <link srcID="10710" trgID="10321" rel="pRr" directed="false" shadow="true" shadowCol="74727" srcRow="3508" trgRow="2158" color="EX-yellow-orange" />
    <link srcID="10710" trgID="10197" rel="pRr" directed="false" shadow="true" shadowCol="74728" srcRow="3508" trgRow="2161" color="EX-pure-blue" />
    <link srcID="10710" trgID="9798" rel="pRr" directed="false" shadow="true" shadowCol="74729" srcRow="3508" trgRow="2164" color="EX-dark-yellow-green" />
    <link srcID="10710" trgID="10345" rel="pRr" directed="false" shadow="true" shadowCol="74730" srcRow="3508" trgRow="2200" color="EX-dark-magenta" />
    <link srcID="10710" trgID="9159" rel="pRr" directed="false" shadow="true" shadowCol="74731" srcRow="3508" trgRow="2221" color="EX-dark-green" />
    <link srcID="10710" trgID="10178" rel="pRr" directed="false" shadow="true" shadowCol="74732" srcRow="3508" trgRow="2246" color="EX-blue-magenta" />
    <link srcID="10710" trgID="8544" rel="pRr" directed="false" shadow="true" shadowCol="74733" srcRow="3508" trgRow="2257" color="EX-yellow-green" />
    <link srcID="10710" trgID="9617" rel="pRr" directed="false" shadow="true" shadowCol="74734" srcRow="3508" trgRow="2288" color="EX-magenta" />
    <link srcID="10367" trgID="10710" rel="pRr" directed="false" shadow="true" shadowCol="74735" srcRow="2292" trgRow="3508" color="EX-green" />
    <link srcID="10710" trgID="8372" rel="pRr" directed="false" shadow="true" shadowCol="74736" srcRow="3508" trgRow="2298" color="EX-yellow" />
    <link srcID="10710" trgID="8684" rel="pRr" directed="false" shadow="true" shadowCol="74737" srcRow="3508" trgRow="2328" color="EX-purple" />
    <link srcID="10710" trgID="8679" rel="pRr" directed="false" shadow="true" shadowCol="74738" srcRow="3508" trgRow="2334" color="EX-dark-purple" />
    <link srcID="10710" trgID="8693" rel="pRr" directed="false" shadow="true" shadowCol="74739" srcRow="3508" trgRow="2335" color="EX-dark-red" />
    <link srcID="10710" trgID="8979" rel="pRr" directed="false" shadow="true" shadowCol="74740" srcRow="3508" trgRow="2344" color="EX-pale-green" />
    <link srcID="10710" trgID="8938" rel="pRr" directed="false" shadow="true" shadowCol="74741" srcRow="3508" trgRow="2355" color="EX-pale-blue" />
    <link srcID="10710" trgID="10362" rel="pRr" directed="false" shadow="true" shadowCol="74742" srcRow="3508" trgRow="2356" color="EX-dark-tan" />
    <link srcID="10371" trgID="13616" rel="pRr" directed="false" shadow="true" shadowCol="74743" srcRow="61" trgRow="3509" color="EX-pale-blue-magenta" />
    <link srcID="13616" trgID="9423" rel="pRr" directed="false" shadow="true" shadowCol="74744" srcRow="3509" trgRow="76" color="EX-pale-yellow orange" />
    <link srcID="8387" trgID="13616" rel="pRr" directed="false" shadow="true" shadowCol="74745" srcRow="95" trgRow="3509" color="EX-medium-magenta" />
    <link srcID="8715" trgID="13616" rel="pRr" directed="false" shadow="true" shadowCol="74746" srcRow="116" trgRow="3509" color="EX-pale-red" />
    <link srcID="8382" trgID="13616" rel="pRr" directed="false" shadow="true" shadowCol="74747" srcRow="117" trgRow="3509" color="EX-pale-cyan" />
    <link srcID="8788" trgID="13616" rel="pRr" directed="false" shadow="true" shadowCol="74748" srcRow="121" trgRow="3509" color="EX-pale-yellow-green" />
    <link srcID="8797" trgID="13616" rel="pRr" directed="false" shadow="true" shadowCol="74749" srcRow="122" trgRow="3509" color="EX-pale-purple" />
    <link srcID="13616" trgID="10564" rel="pRr" directed="false" shadow="true" shadowCol="74750" srcRow="3509" trgRow="140" color="EX-pale-magenta" />
    <link srcID="13616" trgID="10024" rel="pRr" directed="false" shadow="true" shadowCol="74751" srcRow="3509" trgRow="155" color="EX-pale-red-orange" />
    <link srcID="13616" trgID="10499" rel="pRr" directed="false" shadow="true" shadowCol="74752" srcRow="3509" trgRow="183" color="EX-blue" />
    <link srcID="8660" trgID="13616" rel="pRr" directed="false" shadow="true" shadowCol="74753" srcRow="189" trgRow="3509" color="EX-orange" />
    <link srcID="13616" trgID="10584" rel="pRr" directed="false" shadow="true" shadowCol="74754" srcRow="3509" trgRow="480" color="EX-dark-cyan" />
    <link srcID="13616" trgID="8849" rel="pRr" directed="false" shadow="true" shadowCol="74755" srcRow="3509" trgRow="482" color="EX-red" />
    <link srcID="8601" trgID="13616" rel="pRr" directed="false" shadow="true" shadowCol="74756" srcRow="519" trgRow="3509" color="EX-dark-orange" />
    <link srcID="13616" trgID="8619" rel="pRr" directed="false" shadow="true" shadowCol="74757" srcRow="3509" trgRow="528" color="EX-dark-gray-purple" />
    <link srcID="8351" trgID="13616" rel="pRr" directed="false" shadow="true" shadowCol="74758" srcRow="735" trgRow="3509" color="EX-cyan" />
    <link srcID="9861" trgID="13616" rel="pRr" directed="false" shadow="true" shadowCol="74759" srcRow="785" trgRow="3509" color="EX-yellow-orange" />
    <link srcID="8995" trgID="13616" rel="pRr" directed="false" shadow="true" shadowCol="74760" srcRow="841" trgRow="3509" color="EX-pure-blue" />
    <link srcID="9987" trgID="13616" rel="pRr" directed="false" shadow="true" shadowCol="74761" srcRow="893" trgRow="3509" color="EX-dark-yellow-green" />
    <link srcID="13616" trgID="8708" rel="pRr" directed="false" shadow="true" shadowCol="74762" srcRow="3509" trgRow="902" color="EX-dark-magenta" />
    <link srcID="9059" trgID="13616" rel="pRr" directed="false" shadow="true" shadowCol="74763" srcRow="915" trgRow="3509" color="EX-dark-green" />
    <link srcID="8712" trgID="13616" rel="pRr" directed="false" shadow="true" shadowCol="74764" srcRow="934" trgRow="3509" color="EX-blue-magenta" />
    <link srcID="10204" trgID="13616" rel="pRr" directed="false" shadow="true" shadowCol="74765" srcRow="955" trgRow="3509" color="EX-yellow-green" />
    <link srcID="10381" trgID="13616" rel="pRr" directed="false" shadow="true" shadowCol="74766" srcRow="964" trgRow="3509" color="EX-magenta" />
    <link srcID="9834" trgID="13616" rel="pRr" directed="false" shadow="true" shadowCol="74767" srcRow="1079" trgRow="3509" color="EX-green" />
    <link srcID="8408" trgID="13616" rel="pRr" directed="false" shadow="true" shadowCol="74768" srcRow="1082" trgRow="3509" color="EX-yellow" />
    <link srcID="8587" trgID="13616" rel="pRr" directed="false" shadow="true" shadowCol="74769" srcRow="1133" trgRow="3509" color="EX-purple" />
    <link srcID="8319" trgID="13616" rel="pRr" directed="false" shadow="true" shadowCol="74770" srcRow="1163" trgRow="3509" color="EX-dark-purple" />
    <link srcID="9422" trgID="13616" rel="pRr" directed="false" shadow="true" shadowCol="74771" srcRow="1196" trgRow="3509" color="EX-dark-red" />
    <link srcID="13616" trgID="10517" rel="pRr" directed="false" shadow="true" shadowCol="74772" srcRow="3509" trgRow="1305" color="EX-pale-green" />
    <link srcID="10022" trgID="13616" rel="pRr" directed="false" shadow="true" shadowCol="74773" srcRow="1348" trgRow="3509" color="EX-pale-blue" />
    <link srcID="9920" trgID="13616" rel="pRr" directed="false" shadow="true" shadowCol="74774" srcRow="1354" trgRow="3509" color="EX-dark-tan" />
    <link srcID="8283" trgID="13616" rel="pRr" directed="false" shadow="true" shadowCol="74775" srcRow="1389" trgRow="3509" color="EX-pale-blue-magenta" />
    <link srcID="10530" trgID="13616" rel="pRr" directed="false" shadow="true" shadowCol="74776" srcRow="1390" trgRow="3509" color="EX-pale-yellow orange" />
    <link srcID="13616" trgID="9412" rel="pRr" directed="false" shadow="true" shadowCol="74777" srcRow="3509" trgRow="1391" color="EX-medium-magenta" />
    <link srcID="10228" trgID="13616" rel="pRr" directed="false" shadow="true" shadowCol="74778" srcRow="1411" trgRow="3509" color="EX-pale-red" />
    <link srcID="8335" trgID="13616" rel="pRr" directed="false" shadow="true" shadowCol="74779" srcRow="1412" trgRow="3509" color="EX-pale-cyan" />
    <link srcID="9019" trgID="13616" rel="pRr" directed="false" shadow="true" shadowCol="74780" srcRow="1441" trgRow="3509" color="EX-pale-yellow-green" />
    <link srcID="9973" trgID="13616" rel="pRr" directed="false" shadow="true" shadowCol="74781" srcRow="1482" trgRow="3509" color="EX-pale-purple" />
    <link srcID="9198" trgID="13616" rel="pRr" directed="false" shadow="true" shadowCol="74782" srcRow="1500" trgRow="3509" color="EX-pale-magenta" />
    <link srcID="8274" trgID="13616" rel="pRr" directed="false" shadow="true" shadowCol="74783" srcRow="1529" trgRow="3509" color="EX-pale-red-orange" />
    <link srcID="9621" trgID="13616" rel="pRr" directed="false" shadow="true" shadowCol="74784" srcRow="1560" trgRow="3509" color="EX-blue" />
    <link srcID="8322" trgID="13616" rel="pRr" directed="false" shadow="true" shadowCol="74785" srcRow="1577" trgRow="3509" color="EX-orange" />
    <link srcID="9236" trgID="13616" rel="pRr" directed="false" shadow="true" shadowCol="74786" srcRow="1578" trgRow="3509" color="EX-dark-cyan" />
    <link srcID="8531" trgID="13616" rel="pRr" directed="false" shadow="true" shadowCol="74787" srcRow="1585" trgRow="3509" color="EX-red" />
    <link srcID="13616" trgID="8441" rel="pRr" directed="false" shadow="true" shadowCol="74788" srcRow="3509" trgRow="1632" color="EX-dark-orange" />
    <link srcID="10284" trgID="13616" rel="pRr" directed="false" shadow="true" shadowCol="74789" srcRow="1643" trgRow="3509" color="EX-dark-gray-purple" />
    <link srcID="10573" trgID="13616" rel="pRr" directed="false" shadow="true" shadowCol="74790" srcRow="1663" trgRow="3509" color="EX-cyan" />
    <link srcID="9698" trgID="13616" rel="pRr" directed="false" shadow="true" shadowCol="74791" srcRow="1677" trgRow="3509" color="EX-yellow-orange" />
    <link srcID="10385" trgID="13616" rel="pRr" directed="false" shadow="true" shadowCol="74792" srcRow="1728" trgRow="3509" color="EX-pure-blue" />
    <link srcID="9196" trgID="13616" rel="pRr" directed="false" shadow="true" shadowCol="74793" srcRow="1797" trgRow="3509" color="EX-dark-yellow-green" />
    <link srcID="9243" trgID="13616" rel="pRr" directed="false" shadow="true" shadowCol="74794" srcRow="1809" trgRow="3509" color="EX-dark-magenta" />
    <link srcID="8212" trgID="13616" rel="pRr" directed="false" shadow="true" shadowCol="74795" srcRow="1825" trgRow="3509" color="EX-dark-green" />
    <link srcID="10443" trgID="13616" rel="pRr" directed="false" shadow="true" shadowCol="74796" srcRow="1835" trgRow="3509" color="EX-blue-magenta" />
    <link srcID="10484" trgID="13616" rel="pRr" directed="false" shadow="true" shadowCol="74797" srcRow="1853" trgRow="3509" color="EX-yellow-green" />
    <link srcID="13616" trgID="9145" rel="pRr" directed="false" shadow="true" shadowCol="74798" srcRow="3509" trgRow="1858" color="EX-magenta" />
    <link srcID="8572" trgID="13616" rel="pRr" directed="false" shadow="true" shadowCol="74799" srcRow="1863" trgRow="3509" color="EX-green" />
    <link srcID="9680" trgID="13616" rel="pRr" directed="false" shadow="true" shadowCol="74800" srcRow="1867" trgRow="3509" color="EX-yellow" />
    <link srcID="9312" trgID="13616" rel="pRr" directed="false" shadow="true" shadowCol="74801" srcRow="1885" trgRow="3509" color="EX-purple" />
    <link srcID="9106" trgID="13616" rel="pRr" directed="false" shadow="true" shadowCol="74802" srcRow="1921" trgRow="3509" color="EX-dark-purple" />
    <link srcID="8576" trgID="13616" rel="pRr" directed="false" shadow="true" shadowCol="74803" srcRow="1935" trgRow="3509" color="EX-dark-red" />
    <link srcID="8250" trgID="13616" rel="pRr" directed="false" shadow="true" shadowCol="74804" srcRow="1936" trgRow="3509" color="EX-pale-green" />
    <link srcID="8260" trgID="13616" rel="pRr" directed="false" shadow="true" shadowCol="74805" srcRow="1937" trgRow="3509" color="EX-pale-blue" />
    <link srcID="8241" trgID="13616" rel="pRr" directed="false" shadow="true" shadowCol="74806" srcRow="1958" trgRow="3509" color="EX-dark-tan" />
    <link srcID="9281" trgID="13616" rel="pRr" directed="false" shadow="true" shadowCol="74807" srcRow="1961" trgRow="3509" color="EX-pale-blue-magenta" />
    <link srcID="8551" trgID="13616" rel="pRr" directed="false" shadow="true" shadowCol="74808" srcRow="1970" trgRow="3509" color="EX-pale-yellow orange" />
    <link srcID="10418" trgID="13616" rel="pRr" directed="false" shadow="true" shadowCol="74809" srcRow="1981" trgRow="3509" color="EX-medium-magenta" />
    <link srcID="8447" trgID="13616" rel="pRr" directed="false" shadow="true" shadowCol="74810" srcRow="2009" trgRow="3509" color="EX-pale-red" />
    <link srcID="10104" trgID="13616" rel="pRr" directed="false" shadow="true" shadowCol="74811" srcRow="2029" trgRow="3509" color="EX-pale-cyan" />
    <link srcID="9915" trgID="13616" rel="pRr" directed="false" shadow="true" shadowCol="74812" srcRow="2061" trgRow="3509" color="EX-pale-yellow-green" />
    <link srcID="13616" trgID="9249" rel="pRr" directed="false" shadow="true" shadowCol="74813" srcRow="3509" trgRow="2072" color="EX-pale-purple" />
    <link srcID="9336" trgID="13616" rel="pRr" directed="false" shadow="true" shadowCol="74814" srcRow="2095" trgRow="3509" color="EX-pale-magenta" />
    <link srcID="13616" trgID="9781" rel="pRr" directed="false" shadow="true" shadowCol="74815" srcRow="3509" trgRow="2223" color="EX-pale-red-orange" />
    <link srcID="9177" trgID="13616" rel="pRr" directed="false" shadow="true" shadowCol="74816" srcRow="2230" trgRow="3509" color="EX-blue" />
    <link srcID="9619" trgID="13616" rel="pRr" directed="false" shadow="true" shadowCol="74817" srcRow="2319" trgRow="3509" color="EX-orange" />
    <link srcID="10386" trgID="13616" rel="pRr" directed="false" shadow="true" shadowCol="74818" srcRow="2324" trgRow="3509" color="EX-dark-cyan" />
    <link srcID="13616" trgID="9289" rel="pRr" directed="false" shadow="true" shadowCol="74819" srcRow="3509" trgRow="2332" color="EX-red" />
    <link srcID="13616" trgID="8679" rel="pRr" directed="false" shadow="true" shadowCol="74820" srcRow="3509" trgRow="2334" color="EX-dark-orange" />
    <link srcID="8577" trgID="13616" rel="pRr" directed="false" shadow="true" shadowCol="74821" srcRow="2340" trgRow="3509" color="EX-dark-gray-purple" />
    <link srcID="11019" trgID="10371" rel="pRr" directed="false" shadow="true" shadowCol="74822" srcRow="3510" trgRow="61" color="EX-cyan" />
    <link srcID="11019" trgID="8266" rel="pRr" directed="false" shadow="true" shadowCol="74823" srcRow="3510" trgRow="64" color="EX-yellow-orange" />
    <link srcID="11019" trgID="9770" rel="pRr" directed="false" shadow="true" shadowCol="74824" srcRow="3510" trgRow="83" color="EX-pure-blue" />
    <link srcID="11019" trgID="8776" rel="pRr" directed="false" shadow="true" shadowCol="74825" srcRow="3510" trgRow="88" color="EX-dark-yellow-green" />
    <link srcID="11019" trgID="9369" rel="pRr" directed="false" shadow="true" shadowCol="74826" srcRow="3510" trgRow="92" color="EX-dark-magenta" />
    <link srcID="11019" trgID="9175" rel="pRr" directed="false" shadow="true" shadowCol="74827" srcRow="3510" trgRow="107" color="EX-dark-green" />
    <link srcID="11019" trgID="8855" rel="pRr" directed="false" shadow="true" shadowCol="74828" srcRow="3510" trgRow="158" color="EX-blue-magenta" />
    <link srcID="11019" trgID="8861" rel="pRr" directed="false" shadow="true" shadowCol="74829" srcRow="3510" trgRow="164" color="EX-yellow-green" />
    <link srcID="11019" trgID="8829" rel="pRr" directed="false" shadow="true" shadowCol="74830" srcRow="3510" trgRow="228" color="EX-magenta" />
    <link srcID="9935" trgID="11019" rel="pRr" directed="false" shadow="true" shadowCol="74831" srcRow="243" trgRow="3510" color="EX-green" />
    <link srcID="11019" trgID="9953" rel="pRr" directed="false" shadow="true" shadowCol="74832" srcRow="3510" trgRow="253" color="EX-yellow" />
    <link srcID="11019" trgID="8973" rel="pRr" directed="false" shadow="true" shadowCol="74833" srcRow="3510" trgRow="302" color="EX-purple" />
    <link srcID="11019" trgID="9893" rel="pRr" directed="false" shadow="true" shadowCol="74834" srcRow="3510" trgRow="359" color="EX-dark-purple" />
    <link srcID="11019" trgID="9012" rel="pRr" directed="false" shadow="true" shadowCol="74835" srcRow="3510" trgRow="392" color="EX-dark-red" />
    <link srcID="11019" trgID="10283" rel="pRr" directed="false" shadow="true" shadowCol="74836" srcRow="3510" trgRow="477" color="EX-pale-green" />
    <link srcID="11019" trgID="8849" rel="pRr" directed="false" shadow="true" shadowCol="74837" srcRow="3510" trgRow="482" color="EX-pale-blue" />
    <link srcID="11019" trgID="9853" rel="pRr" directed="false" shadow="true" shadowCol="74838" srcRow="3510" trgRow="487" color="EX-dark-tan" />
    <link srcID="11019" trgID="10587" rel="pRr" directed="false" shadow="true" shadowCol="74839" srcRow="3510" trgRow="508" color="EX-pale-blue-magenta" />
    <link srcID="11019" trgID="8778" rel="pRr" directed="false" shadow="true" shadowCol="74840" srcRow="3510" trgRow="512" color="EX-pale-yellow orange" />
    <link srcID="11019" trgID="8931" rel="pRr" directed="false" shadow="true" shadowCol="74841" srcRow="3510" trgRow="862" color="EX-medium-magenta" />
    <link srcID="11019" trgID="8898" rel="pRr" directed="false" shadow="true" shadowCol="74842" srcRow="3510" trgRow="868" color="EX-pale-red" />
    <link srcID="11019" trgID="10344" rel="pRr" directed="false" shadow="true" shadowCol="74843" srcRow="3510" trgRow="918" color="EX-pale-cyan" />
    <link srcID="11019" trgID="8712" rel="pRr" directed="false" shadow="true" shadowCol="74844" srcRow="3510" trgRow="934" color="EX-pale-yellow-green" />
    <link srcID="11019" trgID="10017" rel="pRr" directed="false" shadow="true" shadowCol="74845" srcRow="3510" trgRow="950" color="EX-pale-purple" />
    <link srcID="11019" trgID="8242" rel="pRr" directed="false" shadow="true" shadowCol="74846" srcRow="3510" trgRow="975" color="EX-pale-magenta" />
    <link srcID="11019" trgID="9108" rel="pRr" directed="false" shadow="true" shadowCol="74847" srcRow="3510" trgRow="1041" color="EX-pale-red-orange" />
    <link srcID="11019" trgID="8292" rel="pRr" directed="false" shadow="true" shadowCol="74848" srcRow="3510" trgRow="1096" color="EX-blue" />
    <link srcID="11019" trgID="9862" rel="pRr" directed="false" shadow="true" shadowCol="74849" srcRow="3510" trgRow="1107" color="EX-orange" />
    <link srcID="11019" trgID="8253" rel="pRr" directed="false" shadow="true" shadowCol="74850" srcRow="3510" trgRow="1131" color="EX-dark-cyan" />
    <link srcID="11019" trgID="9422" rel="pRr" directed="false" shadow="true" shadowCol="74851" srcRow="3510" trgRow="1196" color="EX-red" />
    <link srcID="11019" trgID="10049" rel="pRr" directed="false" shadow="true" shadowCol="74852" srcRow="3510" trgRow="1206" color="EX-dark-orange" />
    <link srcID="11019" trgID="9930" rel="pRr" directed="false" shadow="true" shadowCol="74853" srcRow="3510" trgRow="1240" color="EX-dark-gray-purple" />
    <link srcID="11019" trgID="8507" rel="pRr" directed="false" shadow="true" shadowCol="74854" srcRow="3510" trgRow="1251" color="EX-cyan" />
    <link srcID="11019" trgID="8758" rel="pRr" directed="false" shadow="true" shadowCol="74855" srcRow="3510" trgRow="1283" color="EX-yellow-orange" />
    <link srcID="11019" trgID="9032" rel="pRr" directed="false" shadow="true" shadowCol="74856" srcRow="3510" trgRow="1304" color="EX-pure-blue" />
    <link srcID="11019" trgID="8653" rel="pRr" directed="false" shadow="true" shadowCol="74857" srcRow="3510" trgRow="1351" color="EX-dark-yellow-green" />
    <link srcID="11019" trgID="10497" rel="pRr" directed="false" shadow="true" shadowCol="74858" srcRow="3510" trgRow="1359" color="EX-dark-magenta" />
    <link srcID="11019" trgID="8275" rel="pRr" directed="false" shadow="true" shadowCol="74859" srcRow="3510" trgRow="1377" color="EX-dark-green" />
    <link srcID="11019" trgID="9960" rel="pRr" directed="false" shadow="true" shadowCol="74860" srcRow="3510" trgRow="1385" color="EX-blue-magenta" />
    <link srcID="11019" trgID="9762" rel="pRr" directed="false" shadow="true" shadowCol="74861" srcRow="3510" trgRow="1423" color="EX-yellow-green" />
    <link srcID="11019" trgID="10336" rel="pRr" directed="false" shadow="true" shadowCol="74862" srcRow="3510" trgRow="1444" color="EX-magenta" />
    <link srcID="11019" trgID="9031" rel="pRr" directed="false" shadow="true" shadowCol="74863" srcRow="3510" trgRow="1477" color="EX-green" />
    <link srcID="11019" trgID="8803" rel="pRr" directed="false" shadow="true" shadowCol="74864" srcRow="3510" trgRow="1484" color="EX-yellow" />
    <link srcID="11019" trgID="9063" rel="pRr" directed="false" shadow="true" shadowCol="74865" srcRow="3510" trgRow="1494" color="EX-purple" />
    <link srcID="11019" trgID="10515" rel="pRr" directed="false" shadow="true" shadowCol="74866" srcRow="3510" trgRow="1502" color="EX-dark-purple" />
    <link srcID="11019" trgID="8730" rel="pRr" directed="false" shadow="true" shadowCol="74867" srcRow="3510" trgRow="1506" color="EX-dark-red" />
    <link srcID="11019" trgID="10407" rel="pRr" directed="false" shadow="true" shadowCol="74868" srcRow="3510" trgRow="1543" color="EX-pale-green" />
    <link srcID="11019" trgID="9322" rel="pRr" directed="false" shadow="true" shadowCol="74869" srcRow="3510" trgRow="1558" color="EX-pale-blue" />
    <link srcID="11019" trgID="10231" rel="pRr" directed="false" shadow="true" shadowCol="74870" srcRow="3510" trgRow="1605" color="EX-dark-tan" />
    <link srcID="11019" trgID="9716" rel="pRr" directed="false" shadow="true" shadowCol="74871" srcRow="3510" trgRow="1622" color="EX-pale-blue-magenta" />
    <link srcID="11019" trgID="8911" rel="pRr" directed="false" shadow="true" shadowCol="74872" srcRow="3510" trgRow="1653" color="EX-pale-yellow orange" />
    <link srcID="11019" trgID="9459" rel="pRr" directed="false" shadow="true" shadowCol="74873" srcRow="3510" trgRow="1703" color="EX-medium-magenta" />
    <link srcID="11019" trgID="10374" rel="pRr" directed="false" shadow="true" shadowCol="74874" srcRow="3510" trgRow="1752" color="EX-pale-red" />
    <link srcID="11019" trgID="9195" rel="pRr" directed="false" shadow="true" shadowCol="74875" srcRow="3510" trgRow="1755" color="EX-pale-cyan" />
    <link srcID="11019" trgID="9662" rel="pRr" directed="false" shadow="true" shadowCol="74876" srcRow="3510" trgRow="1859" color="EX-pale-yellow-green" />
    <link srcID="11019" trgID="10210" rel="pRr" directed="false" shadow="true" shadowCol="74877" srcRow="3510" trgRow="1878" color="EX-pale-purple" />
    <link srcID="11019" trgID="9312" rel="pRr" directed="false" shadow="true" shadowCol="74878" srcRow="3510" trgRow="1885" color="EX-pale-magenta" />
    <link srcID="11019" trgID="9660" rel="pRr" directed="false" shadow="true" shadowCol="74879" srcRow="3510" trgRow="1912" color="EX-pale-red-orange" />
    <link srcID="11019" trgID="8804" rel="pRr" directed="false" shadow="true" shadowCol="74880" srcRow="3510" trgRow="1925" color="EX-blue" />
    <link srcID="11019" trgID="8323" rel="pRr" directed="false" shadow="true" shadowCol="74881" srcRow="3510" trgRow="1944" color="EX-orange" />
    <link srcID="11019" trgID="8329" rel="pRr" directed="false" shadow="true" shadowCol="74882" srcRow="3510" trgRow="1975" color="EX-dark-cyan" />
    <link srcID="11019" trgID="8947" rel="pRr" directed="false" shadow="true" shadowCol="74883" srcRow="3510" trgRow="1982" color="EX-red" />
    <link srcID="11019" trgID="9489" rel="pRr" directed="false" shadow="true" shadowCol="74884" srcRow="3510" trgRow="1997" color="EX-dark-orange" />
    <link srcID="11019" trgID="10426" rel="pRr" directed="false" shadow="true" shadowCol="74885" srcRow="3510" trgRow="2004" color="EX-dark-gray-purple" />
    <link srcID="11019" trgID="9826" rel="pRr" directed="false" shadow="true" shadowCol="74886" srcRow="3510" trgRow="2005" color="EX-cyan" />
    <link srcID="11019" trgID="10306" rel="pRr" directed="false" shadow="true" shadowCol="74887" srcRow="3510" trgRow="2045" color="EX-yellow-orange" />
    <link srcID="11019" trgID="10558" rel="pRr" directed="false" shadow="true" shadowCol="74888" srcRow="3510" trgRow="2064" color="EX-pure-blue" />
    <link srcID="11019" trgID="8731" rel="pRr" directed="false" shadow="true" shadowCol="74889" srcRow="3510" trgRow="2069" color="EX-dark-yellow-green" />
    <link srcID="11019" trgID="9202" rel="pRr" directed="false" shadow="true" shadowCol="74890" srcRow="3510" trgRow="2087" color="EX-dark-magenta" />
    <link srcID="11019" trgID="9269" rel="pRr" directed="false" shadow="true" shadowCol="74891" srcRow="3510" trgRow="2094" color="EX-dark-green" />
    <link srcID="11019" trgID="8638" rel="pRr" directed="false" shadow="true" shadowCol="74892" srcRow="3510" trgRow="2096" color="EX-blue-magenta" />
    <link srcID="11019" trgID="8616" rel="pRr" directed="false" shadow="true" shadowCol="74893" srcRow="3510" trgRow="2137" color="EX-yellow-green" />
    <link srcID="9499" trgID="11019" rel="pRr" directed="false" shadow="true" shadowCol="74894" srcRow="2198" trgRow="3510" color="EX-magenta" />
    <link srcID="11019" trgID="10131" rel="pRr" directed="false" shadow="true" shadowCol="74895" srcRow="3510" trgRow="2209" color="EX-green" />
    <link srcID="11019" trgID="9485" rel="pRr" directed="false" shadow="true" shadowCol="74896" srcRow="3510" trgRow="2280" color="EX-yellow" />
    <link srcID="11019" trgID="10005" rel="pRr" directed="false" shadow="true" shadowCol="74897" srcRow="3510" trgRow="2296" color="EX-purple" />
    <link srcID="11019" trgID="8464" rel="pRr" directed="false" shadow="true" shadowCol="74898" srcRow="3510" trgRow="2297" color="EX-dark-purple" />
    <link srcID="11019" trgID="9008" rel="pRr" directed="false" shadow="true" shadowCol="74899" srcRow="3510" trgRow="2302" color="EX-dark-red" />
    <link srcID="11019" trgID="10360" rel="pRr" directed="false" shadow="true" shadowCol="74900" srcRow="3510" trgRow="2303" color="EX-pale-green" />
    <link srcID="11019" trgID="9657" rel="pRr" directed="false" shadow="true" shadowCol="74901" srcRow="3510" trgRow="2320" color="EX-pale-blue" />
    <link srcID="11019" trgID="8684" rel="pRr" directed="false" shadow="true" shadowCol="74902" srcRow="3510" trgRow="2328" color="EX-dark-tan" />
    <link srcID="11019" trgID="9219" rel="pRr" directed="false" shadow="true" shadowCol="74903" srcRow="3510" trgRow="2347" color="EX-pale-blue-magenta" />
    <link srcID="11019" trgID="8264" rel="pRr" directed="false" shadow="true" shadowCol="74904" srcRow="3510" trgRow="2363" color="EX-pale-yellow orange" />
    <link srcID="12011" trgID="10371" rel="pRr" directed="false" shadow="true" shadowCol="74905" srcRow="3511" trgRow="61" color="EX-medium-magenta" />
    <link srcID="12011" trgID="9395" rel="pRr" directed="false" shadow="true" shadowCol="74906" srcRow="3511" trgRow="381" color="EX-pale-red" />
    <link srcID="12011" trgID="9845" rel="pRr" directed="false" shadow="true" shadowCol="74907" srcRow="3511" trgRow="736" color="EX-pale-cyan" />
    <link srcID="12011" trgID="10080" rel="pRr" directed="false" shadow="true" shadowCol="74908" srcRow="3511" trgRow="747" color="EX-pale-yellow-green" />
    <link srcID="12011" trgID="9501" rel="pRr" directed="false" shadow="true" shadowCol="74909" srcRow="3511" trgRow="904" color="EX-pale-purple" />
    <link srcID="12011" trgID="8466" rel="pRr" directed="false" shadow="true" shadowCol="74910" srcRow="3511" trgRow="905" color="EX-pale-magenta" />
    <link srcID="12011" trgID="9494" rel="pRr" directed="false" shadow="true" shadowCol="74911" srcRow="3511" trgRow="1001" color="EX-pale-red-orange" />
    <link srcID="9495" trgID="12011" rel="pRr" directed="false" shadow="true" shadowCol="74912" srcRow="1002" trgRow="3511" color="EX-blue" />
    <link srcID="12011" trgID="9790" rel="pRr" directed="false" shadow="true" shadowCol="74913" srcRow="3511" trgRow="1125" color="EX-orange" />
    <link srcID="10040" trgID="12011" rel="pRr" directed="false" shadow="true" shadowCol="74914" srcRow="1157" trgRow="3511" color="EX-dark-cyan" />
    <link srcID="12011" trgID="9241" rel="pRr" directed="false" shadow="true" shadowCol="74915" srcRow="3511" trgRow="1200" color="EX-red" />
    <link srcID="12011" trgID="8334" rel="pRr" directed="false" shadow="true" shadowCol="74916" srcRow="3511" trgRow="1349" color="EX-dark-orange" />
    <link srcID="12011" trgID="9345" rel="pRr" directed="false" shadow="true" shadowCol="74917" srcRow="3511" trgRow="1416" color="EX-dark-gray-purple" />
    <link srcID="12011" trgID="10469" rel="pRr" directed="false" shadow="true" shadowCol="74918" srcRow="3511" trgRow="1437" color="EX-cyan" />
    <link srcID="12011" trgID="9955" rel="pRr" directed="false" shadow="true" shadowCol="74919" srcRow="3511" trgRow="1533" color="EX-yellow-orange" />
    <link srcID="9876" trgID="12011" rel="pRr" directed="false" shadow="true" shadowCol="74920" srcRow="1550" trgRow="3511" color="EX-pure-blue" />
    <link srcID="12011" trgID="8846" rel="pRr" directed="false" shadow="true" shadowCol="74921" srcRow="3511" trgRow="1647" color="EX-dark-yellow-green" />
    <link srcID="12011" trgID="9057" rel="pRr" directed="false" shadow="true" shadowCol="74922" srcRow="3511" trgRow="1664" color="EX-dark-magenta" />
    <link srcID="12011" trgID="9956" rel="pRr" directed="false" shadow="true" shadowCol="74923" srcRow="3511" trgRow="1698" color="EX-dark-green" />
    <link srcID="12011" trgID="9449" rel="pRr" directed="false" shadow="true" shadowCol="74924" srcRow="3511" trgRow="1778" color="EX-blue-magenta" />
    <link srcID="12011" trgID="9341" rel="pRr" directed="false" shadow="true" shadowCol="74925" srcRow="3511" trgRow="1798" color="EX-yellow-green" />
    <link srcID="8614" trgID="12011" rel="pRr" directed="false" shadow="true" shadowCol="74926" srcRow="1811" trgRow="3511" color="EX-magenta" />
    <link srcID="12011" trgID="8396" rel="pRr" directed="false" shadow="true" shadowCol="74927" srcRow="3511" trgRow="1846" color="EX-green" />
    <link srcID="12011" trgID="10484" rel="pRr" directed="false" shadow="true" shadowCol="74928" srcRow="3511" trgRow="1853" color="EX-yellow" />
    <link srcID="10199" trgID="12011" rel="pRr" directed="false" shadow="true" shadowCol="74929" srcRow="1876" trgRow="3511" color="EX-purple" />
    <link srcID="12011" trgID="9212" rel="pRr" directed="false" shadow="true" shadowCol="74930" srcRow="3511" trgRow="1883" color="EX-dark-purple" />
    <link srcID="12011" trgID="10339" rel="pRr" directed="false" shadow="true" shadowCol="74931" srcRow="3511" trgRow="1916" color="EX-dark-red" />
    <link srcID="12011" trgID="10153" rel="pRr" directed="false" shadow="true" shadowCol="74932" srcRow="3511" trgRow="1928" color="EX-pale-green" />
    <link srcID="12011" trgID="8250" rel="pRr" directed="false" shadow="true" shadowCol="74933" srcRow="3511" trgRow="1936" color="EX-pale-blue" />
    <link srcID="12011" trgID="9489" rel="pRr" directed="false" shadow="true" shadowCol="74934" srcRow="3511" trgRow="1997" color="EX-dark-tan" />
    <link srcID="12011" trgID="10426" rel="pRr" directed="false" shadow="true" shadowCol="74935" srcRow="3511" trgRow="2004" color="EX-pale-blue-magenta" />
    <link srcID="8321" trgID="12011" rel="pRr" directed="false" shadow="true" shadowCol="74936" srcRow="2021" trgRow="3511" color="EX-pale-yellow orange" />
    <link srcID="8857" trgID="12011" rel="pRr" directed="false" shadow="true" shadowCol="74937" srcRow="2068" trgRow="3511" color="EX-medium-magenta" />
    <link srcID="9216" trgID="12011" rel="pRr" directed="false" shadow="true" shadowCol="74938" srcRow="2156" trgRow="3511" color="EX-pale-red" />
    <link srcID="8474" trgID="12011" rel="pRr" directed="false" shadow="true" shadowCol="74939" srcRow="2182" trgRow="3511" color="EX-pale-cyan" />
    <link srcID="12011" trgID="10309" rel="pRr" directed="false" shadow="true" shadowCol="74940" srcRow="3511" trgRow="2343" color="EX-pale-yellow-green" />
    <link srcID="12011" trgID="9081" rel="pRr" directed="false" shadow="true" shadowCol="74941" srcRow="3511" trgRow="2367" color="EX-pale-purple" />
    <link srcID="10371" trgID="13866" rel="pRr" directed="false" shadow="true" shadowCol="74942" srcRow="61" trgRow="3512" color="EX-pale-magenta" />
    <link srcID="9364" trgID="13866" rel="pRr" directed="false" shadow="true" shadowCol="74943" srcRow="109" trgRow="3512" color="EX-pale-red-orange" />
    <link srcID="8489" trgID="13866" rel="pRr" directed="false" shadow="true" shadowCol="74944" srcRow="129" trgRow="3512" color="EX-blue" />
    <link srcID="13866" trgID="8861" rel="pRr" directed="false" shadow="true" shadowCol="74945" srcRow="3512" trgRow="164" color="EX-orange" />
    <link srcID="9839" trgID="13866" rel="pRr" directed="false" shadow="true" shadowCol="74946" srcRow="204" trgRow="3512" color="EX-dark-cyan" />
    <link srcID="8500" trgID="13866" rel="pRr" directed="false" shadow="true" shadowCol="74947" srcRow="759" trgRow="3512" color="EX-red" />
    <link srcID="8853" trgID="13866" rel="pRr" directed="false" shadow="true" shadowCol="74948" srcRow="820" trgRow="3512" color="EX-dark-orange" />
    <link srcID="10281" trgID="13866" rel="pRr" directed="false" shadow="true" shadowCol="74949" srcRow="1267" trgRow="3512" color="EX-dark-gray-purple" />
    <link srcID="9339" trgID="13866" rel="pRr" directed="false" shadow="true" shadowCol="74950" srcRow="1400" trgRow="3512" color="EX-cyan" />
    <link srcID="8444" trgID="13866" rel="pRr" directed="false" shadow="true" shadowCol="74951" srcRow="1524" trgRow="3512" color="EX-yellow-orange" />
    <link srcID="8772" trgID="13866" rel="pRr" directed="false" shadow="true" shadowCol="74952" srcRow="1546" trgRow="3512" color="EX-pure-blue" />
    <link srcID="10485" trgID="13866" rel="pRr" directed="false" shadow="true" shadowCol="74953" srcRow="1548" trgRow="3512" color="EX-dark-yellow-green" />
    <link srcID="10487" trgID="13866" rel="pRr" directed="false" shadow="true" shadowCol="74954" srcRow="1549" trgRow="3512" color="EX-dark-magenta" />
    <link srcID="13866" trgID="9327" rel="pRr" directed="false" shadow="true" shadowCol="74955" srcRow="3512" trgRow="1639" color="EX-dark-green" />
    <link srcID="9224" trgID="13866" rel="pRr" directed="false" shadow="true" shadowCol="74956" srcRow="1656" trgRow="3512" color="EX-blue-magenta" />
    <link srcID="9047" trgID="13866" rel="pRr" directed="false" shadow="true" shadowCol="74957" srcRow="1665" trgRow="3512" color="EX-yellow-green" />
    <link srcID="9595" trgID="13866" rel="pRr" directed="false" shadow="true" shadowCol="74958" srcRow="1666" trgRow="3512" color="EX-magenta" />
    <link srcID="9100" trgID="13866" rel="pRr" directed="false" shadow="true" shadowCol="74959" srcRow="1700" trgRow="3512" color="EX-green" />
    <link srcID="8472" trgID="13866" rel="pRr" directed="false" shadow="true" shadowCol="74960" srcRow="1731" trgRow="3512" color="EX-yellow" />
    <link srcID="13866" trgID="10157" rel="pRr" directed="false" shadow="true" shadowCol="74961" srcRow="3512" trgRow="1756" color="EX-purple" />
    <link srcID="9783" trgID="13866" rel="pRr" directed="false" shadow="true" shadowCol="74962" srcRow="1826" trgRow="3512" color="EX-dark-purple" />
    <link srcID="10275" trgID="13866" rel="pRr" directed="false" shadow="true" shadowCol="74963" srcRow="1827" trgRow="3512" color="EX-dark-red" />
    <link srcID="9792" trgID="13866" rel="pRr" directed="false" shadow="true" shadowCol="74964" srcRow="1831" trgRow="3512" color="EX-pale-green" />
    <link srcID="8690" trgID="13866" rel="pRr" directed="false" shadow="true" shadowCol="74965" srcRow="1917" trgRow="3512" color="EX-pale-blue" />
    <link srcID="10155" trgID="13866" rel="pRr" directed="false" shadow="true" shadowCol="74966" srcRow="2032" trgRow="3512" color="EX-dark-tan" />
    <link srcID="9225" trgID="13866" rel="pRr" directed="false" shadow="true" shadowCol="74967" srcRow="2033" trgRow="3512" color="EX-pale-blue-magenta" />
    <link srcID="10463" trgID="13866" rel="pRr" directed="false" shadow="true" shadowCol="74968" srcRow="2062" trgRow="3512" color="EX-pale-yellow orange" />
    <link srcID="9277" trgID="13866" rel="pRr" directed="false" shadow="true" shadowCol="74969" srcRow="2088" trgRow="3512" color="EX-medium-magenta" />
    <link srcID="9309" trgID="13866" rel="pRr" directed="false" shadow="true" shadowCol="74970" srcRow="2098" trgRow="3512" color="EX-pale-red" />
    <link srcID="9251" trgID="13866" rel="pRr" directed="false" shadow="true" shadowCol="74971" srcRow="2099" trgRow="3512" color="EX-pale-cyan" />
    <link srcID="9237" trgID="13866" rel="pRr" directed="false" shadow="true" shadowCol="74972" srcRow="2119" trgRow="3512" color="EX-pale-yellow-green" />
    <link srcID="8668" trgID="13866" rel="pRr" directed="false" shadow="true" shadowCol="74973" srcRow="2232" trgRow="3512" color="EX-pale-purple" />
    <link srcID="9264" trgID="13866" rel="pRr" directed="false" shadow="true" shadowCol="74974" srcRow="2311" trgRow="3512" color="EX-pale-magenta" />
    <link srcID="9657" trgID="13866" rel="pRr" directed="false" shadow="true" shadowCol="74975" srcRow="2320" trgRow="3512" color="EX-pale-red-orange" />
    <link srcID="10287" trgID="13866" rel="pRr" directed="false" shadow="true" shadowCol="74976" srcRow="2365" trgRow="3512" color="EX-blue" />
    <link srcID="8813" trgID="13866" rel="pRr" directed="false" shadow="true" shadowCol="74977" srcRow="2371" trgRow="3512" color="EX-orange" />
    <link srcID="10756" trgID="10371" rel="pRr" directed="false" shadow="true" shadowCol="74978" srcRow="3513" trgRow="61" color="EX-dark-cyan" />
    <link srcID="10756" trgID="9632" rel="pRr" directed="false" shadow="true" shadowCol="74979" srcRow="3513" trgRow="191" color="EX-red" />
    <link srcID="10756" trgID="9702" rel="pRr" directed="false" shadow="true" shadowCol="74980" srcRow="3513" trgRow="846" color="EX-dark-orange" />
    <link srcID="10756" trgID="8534" rel="pRr" directed="false" shadow="true" shadowCol="74981" srcRow="3513" trgRow="916" color="EX-dark-gray-purple" />
    <link srcID="10756" trgID="10565" rel="pRr" directed="false" shadow="true" shadowCol="74982" srcRow="3513" trgRow="1393" color="EX-cyan" />
    <link srcID="10756" trgID="9415" rel="pRr" directed="false" shadow="true" shadowCol="74983" srcRow="3513" trgRow="1551" color="EX-yellow-orange" />
    <link srcID="10756" trgID="9765" rel="pRr" directed="false" shadow="true" shadowCol="74984" srcRow="3513" trgRow="1576" color="EX-pure-blue" />
    <link srcID="10756" trgID="8847" rel="pRr" directed="false" shadow="true" shadowCol="74985" srcRow="3513" trgRow="1654" color="EX-dark-yellow-green" />
    <link srcID="10756" trgID="9057" rel="pRr" directed="false" shadow="true" shadowCol="74986" srcRow="3513" trgRow="1664" color="EX-dark-magenta" />
    <link srcID="10756" trgID="8752" rel="pRr" directed="false" shadow="true" shadowCol="74987" srcRow="3513" trgRow="1675" color="EX-dark-green" />
    <link srcID="10756" trgID="10188" rel="pRr" directed="false" shadow="true" shadowCol="74988" srcRow="3513" trgRow="1733" color="EX-blue-magenta" />
    <link srcID="10756" trgID="8991" rel="pRr" directed="false" shadow="true" shadowCol="74989" srcRow="3513" trgRow="1753" color="EX-yellow-green" />
    <link srcID="10756" trgID="8421" rel="pRr" directed="false" shadow="true" shadowCol="74990" srcRow="3513" trgRow="1777" color="EX-magenta" />
    <link srcID="10756" trgID="9711" rel="pRr" directed="false" shadow="true" shadowCol="74991" srcRow="3513" trgRow="1860" color="EX-green" />
    <link srcID="10756" trgID="9312" rel="pRr" directed="false" shadow="true" shadowCol="74992" srcRow="3513" trgRow="1885" color="EX-yellow" />
    <link srcID="10756" trgID="8414" rel="pRr" directed="false" shadow="true" shadowCol="74993" srcRow="3513" trgRow="1906" color="EX-purple" />
    <link srcID="10756" trgID="10111" rel="pRr" directed="false" shadow="true" shadowCol="74994" srcRow="3513" trgRow="1926" color="EX-dark-purple" />
    <link srcID="10756" trgID="8791" rel="pRr" directed="false" shadow="true" shadowCol="74995" srcRow="3513" trgRow="1927" color="EX-dark-red" />
    <link srcID="10756" trgID="8576" rel="pRr" directed="false" shadow="true" shadowCol="74996" srcRow="3513" trgRow="1935" color="EX-pale-green" />
    <link srcID="10756" trgID="8273" rel="pRr" directed="false" shadow="true" shadowCol="74997" srcRow="3513" trgRow="2042" color="EX-pale-blue" />
    <link srcID="10756" trgID="10303" rel="pRr" directed="false" shadow="true" shadowCol="74998" srcRow="3513" trgRow="2167" color="EX-dark-tan" />
    <link srcID="10756" trgID="8219" rel="pRr" directed="false" shadow="true" shadowCol="74999" srcRow="3513" trgRow="2203" color="EX-pale-blue-magenta" />
    <link srcID="10756" trgID="8337" rel="pRr" directed="false" shadow="true" shadowCol="75000" srcRow="3513" trgRow="2237" color="EX-pale-yellow orange" />
    <link srcID="10756" trgID="9096" rel="pRr" directed="false" shadow="true" shadowCol="75001" srcRow="3513" trgRow="2239" color="EX-medium-magenta" />
    <link srcID="10756" trgID="8307" rel="pRr" directed="false" shadow="true" shadowCol="75002" srcRow="3513" trgRow="2376" color="EX-pale-red" />
    <link srcID="13189" trgID="10371" rel="pRr" directed="false" shadow="true" shadowCol="75003" srcRow="3514" trgRow="61" color="EX-pale-cyan" />
    <link srcID="13189" trgID="8809" rel="pRr" directed="false" shadow="true" shadowCol="75004" srcRow="3514" trgRow="351" color="EX-pale-yellow-green" />
    <link srcID="13189" trgID="9828" rel="pRr" directed="false" shadow="true" shadowCol="75005" srcRow="3514" trgRow="1010" color="EX-pale-purple" />
    <link srcID="9715" trgID="13189" rel="pRr" directed="false" shadow="true" shadowCol="75006" srcRow="1347" trgRow="3514" color="EX-pale-magenta" />
    <link srcID="13189" trgID="8334" rel="pRr" directed="false" shadow="true" shadowCol="75007" srcRow="3514" trgRow="1349" color="EX-pale-red-orange" />
    <link srcID="13189" trgID="9982" rel="pRr" directed="false" shadow="true" shadowCol="75008" srcRow="3514" trgRow="1350" color="EX-blue" />
    <link srcID="13189" trgID="8653" rel="pRr" directed="false" shadow="true" shadowCol="75009" srcRow="3514" trgRow="1351" color="EX-orange" />
    <link srcID="13189" trgID="10372" rel="pRr" directed="false" shadow="true" shadowCol="75010" srcRow="3514" trgRow="1352" color="EX-dark-cyan" />
    <link srcID="13189" trgID="9766" rel="pRr" directed="false" shadow="true" shadowCol="75011" srcRow="3514" trgRow="1353" color="EX-red" />
    <link srcID="13189" trgID="8655" rel="pRr" directed="false" shadow="true" shadowCol="75012" srcRow="3514" trgRow="1527" color="EX-dark-orange" />
    <link srcID="8460" trgID="13189" rel="pRr" directed="false" shadow="true" shadowCol="75013" srcRow="1604" trgRow="3514" color="EX-dark-gray-purple" />
    <link srcID="13189" trgID="8903" rel="pRr" directed="false" shadow="true" shadowCol="75014" srcRow="3514" trgRow="1606" color="EX-cyan" />
    <link srcID="13189" trgID="10355" rel="pRr" directed="false" shadow="true" shadowCol="75015" srcRow="3514" trgRow="1638" color="EX-yellow-orange" />
    <link srcID="13189" trgID="9327" rel="pRr" directed="false" shadow="true" shadowCol="75016" srcRow="3514" trgRow="1639" color="EX-pure-blue" />
    <link srcID="13189" trgID="9981" rel="pRr" directed="false" shadow="true" shadowCol="75017" srcRow="3514" trgRow="1640" color="EX-dark-yellow-green" />
    <link srcID="13189" trgID="9077" rel="pRr" directed="false" shadow="true" shadowCol="75018" srcRow="3514" trgRow="1692" color="EX-dark-magenta" />
    <link srcID="8383" trgID="13189" rel="pRr" directed="false" shadow="true" shadowCol="75019" srcRow="1762" trgRow="3514" color="EX-dark-green" />
    <link srcID="13189" trgID="9913" rel="pRr" directed="false" shadow="true" shadowCol="75020" srcRow="3514" trgRow="1899" color="EX-blue-magenta" />
    <link srcID="13189" trgID="9309" rel="pRr" directed="false" shadow="true" shadowCol="75021" srcRow="3514" trgRow="2098" color="EX-yellow-green" />
    <link srcID="13189" trgID="8670" rel="pRr" directed="false" shadow="true" shadowCol="75022" srcRow="3514" trgRow="2210" color="EX-magenta" />
    <link srcID="12538" trgID="10371" rel="pRr" directed="false" shadow="true" shadowCol="75023" srcRow="3515" trgRow="61" color="EX-green" />
    <link srcID="12538" trgID="9405" rel="pRr" directed="false" shadow="true" shadowCol="75024" srcRow="3515" trgRow="265" color="EX-yellow" />
    <link srcID="12538" trgID="9890" rel="pRr" directed="false" shadow="true" shadowCol="75025" srcRow="3515" trgRow="306" color="EX-purple" />
    <link srcID="12538" trgID="9594" rel="pRr" directed="false" shadow="true" shadowCol="75026" srcRow="3515" trgRow="794" color="EX-dark-purple" />
    <link srcID="12538" trgID="8874" rel="pRr" directed="false" shadow="true" shadowCol="75027" srcRow="3515" trgRow="795" color="EX-dark-red" />
    <link srcID="12538" trgID="8450" rel="pRr" directed="false" shadow="true" shadowCol="75028" srcRow="3515" trgRow="1023" color="EX-pale-green" />
    <link srcID="12538" trgID="8649" rel="pRr" directed="false" shadow="true" shadowCol="75029" srcRow="3515" trgRow="1288" color="EX-pale-blue" />
    <link srcID="12538" trgID="9741" rel="pRr" directed="false" shadow="true" shadowCol="75030" srcRow="3515" trgRow="1408" color="EX-dark-tan" />
    <link srcID="12538" trgID="9416" rel="pRr" directed="false" shadow="true" shadowCol="75031" srcRow="3515" trgRow="1475" color="EX-pale-blue-magenta" />
    <link srcID="12538" trgID="9111" rel="pRr" directed="false" shadow="true" shadowCol="75032" srcRow="3515" trgRow="1657" color="EX-pale-yellow orange" />
    <link srcID="12538" trgID="9732" rel="pRr" directed="false" shadow="true" shadowCol="75033" srcRow="3515" trgRow="1726" color="EX-medium-magenta" />
    <link srcID="12538" trgID="9803" rel="pRr" directed="false" shadow="true" shadowCol="75034" srcRow="3515" trgRow="1761" color="EX-pale-red" />
    <link srcID="12538" trgID="9346" rel="pRr" directed="false" shadow="true" shadowCol="75035" srcRow="3515" trgRow="1820" color="EX-pale-cyan" />
    <link srcID="12538" trgID="10169" rel="pRr" directed="false" shadow="true" shadowCol="75036" srcRow="3515" trgRow="1868" color="EX-pale-yellow-green" />
    <link srcID="12538" trgID="8997" rel="pRr" directed="false" shadow="true" shadowCol="75037" srcRow="3515" trgRow="1881" color="EX-pale-purple" />
    <link srcID="12538" trgID="9677" rel="pRr" directed="false" shadow="true" shadowCol="75038" srcRow="3515" trgRow="1882" color="EX-pale-magenta" />
    <link srcID="12538" trgID="9312" rel="pRr" directed="false" shadow="true" shadowCol="75039" srcRow="3515" trgRow="1885" color="EX-pale-red-orange" />
    <link srcID="12538" trgID="8506" rel="pRr" directed="false" shadow="true" shadowCol="75040" srcRow="3515" trgRow="1887" color="EX-blue" />
    <link srcID="12538" trgID="8513" rel="pRr" directed="false" shadow="true" shadowCol="75041" srcRow="3515" trgRow="1888" color="EX-orange" />
    <link srcID="12538" trgID="10291" rel="pRr" directed="false" shadow="true" shadowCol="75042" srcRow="3515" trgRow="1889" color="EX-dark-cyan" />
    <link srcID="12538" trgID="10541" rel="pRr" directed="false" shadow="true" shadowCol="75043" srcRow="3515" trgRow="1890" color="EX-red" />
    <link srcID="12538" trgID="9137" rel="pRr" directed="false" shadow="true" shadowCol="75044" srcRow="3515" trgRow="1891" color="EX-dark-orange" />
    <link srcID="12558" trgID="10371" rel="pRr" directed="false" shadow="true" shadowCol="75045" srcRow="3516" trgRow="61" color="EX-dark-gray-purple" />
    <link srcID="9773" trgID="12558" rel="pRr" directed="false" shadow="true" shadowCol="75046" srcRow="324" trgRow="3516" color="EX-cyan" />
    <link srcID="12558" trgID="9571" rel="pRr" directed="false" shadow="true" shadowCol="75047" srcRow="3516" trgRow="898" color="EX-yellow-orange" />
    <link srcID="12558" trgID="9946" rel="pRr" directed="false" shadow="true" shadowCol="75048" srcRow="3516" trgRow="1229" color="EX-pure-blue" />
    <link srcID="12558" trgID="9460" rel="pRr" directed="false" shadow="true" shadowCol="75049" srcRow="3516" trgRow="1238" color="EX-dark-yellow-green" />
    <link srcID="12558" trgID="8993" rel="pRr" directed="false" shadow="true" shadowCol="75050" srcRow="3516" trgRow="1346" color="EX-dark-magenta" />
    <link srcID="12558" trgID="8334" rel="pRr" directed="false" shadow="true" shadowCol="75051" srcRow="3516" trgRow="1349" color="EX-dark-green" />
    <link srcID="12558" trgID="9982" rel="pRr" directed="false" shadow="true" shadowCol="75052" srcRow="3516" trgRow="1350" color="EX-blue-magenta" />
    <link srcID="12558" trgID="8653" rel="pRr" directed="false" shadow="true" shadowCol="75053" srcRow="3516" trgRow="1351" color="EX-yellow-green" />
    <link srcID="12558" trgID="10372" rel="pRr" directed="false" shadow="true" shadowCol="75054" srcRow="3516" trgRow="1352" color="EX-magenta" />
    <link srcID="12558" trgID="9766" rel="pRr" directed="false" shadow="true" shadowCol="75055" srcRow="3516" trgRow="1353" color="EX-green" />
    <link srcID="12558" trgID="10034" rel="pRr" directed="false" shadow="true" shadowCol="75056" srcRow="3516" trgRow="1507" color="EX-yellow" />
    <link srcID="12558" trgID="9327" rel="pRr" directed="false" shadow="true" shadowCol="75057" srcRow="3516" trgRow="1639" color="EX-purple" />
    <link srcID="12558" trgID="9981" rel="pRr" directed="false" shadow="true" shadowCol="75058" srcRow="3516" trgRow="1640" color="EX-dark-purple" />
    <link srcID="12558" trgID="9224" rel="pRr" directed="false" shadow="true" shadowCol="75059" srcRow="3516" trgRow="1656" color="EX-dark-red" />
    <link srcID="12558" trgID="9223" rel="pRr" directed="false" shadow="true" shadowCol="75060" srcRow="3516" trgRow="1662" color="EX-pale-green" />
    <link srcID="9077" trgID="12558" rel="pRr" directed="false" shadow="true" shadowCol="75061" srcRow="1692" trgRow="3516" color="EX-pale-blue" />
    <link srcID="10380" trgID="12558" rel="pRr" directed="false" shadow="true" shadowCol="75062" srcRow="1727" trgRow="3516" color="EX-dark-tan" />
    <link srcID="12558" trgID="9309" rel="pRr" directed="false" shadow="true" shadowCol="75063" srcRow="3516" trgRow="2098" color="EX-pale-blue-magenta" />
    <link srcID="10371" trgID="13369" rel="pRr" directed="false" shadow="true" shadowCol="75064" srcRow="61" trgRow="3517" color="EX-pale-yellow orange" />
    <link srcID="8489" trgID="13369" rel="pRr" directed="false" shadow="true" shadowCol="75065" srcRow="129" trgRow="3517" color="EX-medium-magenta" />
    <link srcID="8612" trgID="13369" rel="pRr" directed="false" shadow="true" shadowCol="75066" srcRow="146" trgRow="3517" color="EX-pale-red" />
    <link srcID="8626" trgID="13369" rel="pRr" directed="false" shadow="true" shadowCol="75067" srcRow="147" trgRow="3517" color="EX-pale-cyan" />
    <link srcID="13369" trgID="8229" rel="pRr" directed="false" shadow="true" shadowCol="75068" srcRow="3517" trgRow="211" color="EX-pale-yellow-green" />
    <link srcID="9037" trgID="13369" rel="pRr" directed="false" shadow="true" shadowCol="75069" srcRow="522" trgRow="3517" color="EX-pale-purple" />
    <link srcID="9549" trgID="13369" rel="pRr" directed="false" shadow="true" shadowCol="75070" srcRow="952" trgRow="3517" color="EX-pale-magenta" />
    <link srcID="13369" trgID="9161" rel="pRr" directed="false" shadow="true" shadowCol="75071" srcRow="3517" trgRow="1250" color="EX-pale-red-orange" />
    <link srcID="8876" trgID="13369" rel="pRr" directed="false" shadow="true" shadowCol="75072" srcRow="1255" trgRow="3517" color="EX-blue" />
    <link srcID="9838" trgID="13369" rel="pRr" directed="false" shadow="true" shadowCol="75073" srcRow="1258" trgRow="3517" color="EX-orange" />
    <link srcID="10230" trgID="13369" rel="pRr" directed="false" shadow="true" shadowCol="75074" srcRow="1269" trgRow="3517" color="EX-dark-cyan" />
    <link srcID="9982" trgID="13369" rel="pRr" directed="false" shadow="true" shadowCol="75075" srcRow="1350" trgRow="3517" color="EX-red" />
    <link srcID="9019" trgID="13369" rel="pRr" directed="false" shadow="true" shadowCol="75076" srcRow="1441" trgRow="3517" color="EX-dark-orange" />
    <link srcID="10435" trgID="13369" rel="pRr" directed="false" shadow="true" shadowCol="75077" srcRow="1449" trgRow="3517" color="EX-dark-gray-purple" />
    <link srcID="9211" trgID="13369" rel="pRr" directed="false" shadow="true" shadowCol="75078" srcRow="1630" trgRow="3517" color="EX-cyan" />
    <link srcID="9100" trgID="13369" rel="pRr" directed="false" shadow="true" shadowCol="75079" srcRow="1700" trgRow="3517" color="EX-yellow-orange" />
    <link srcID="9306" trgID="13369" rel="pRr" directed="false" shadow="true" shadowCol="75080" srcRow="1865" trgRow="3517" color="EX-pure-blue" />
    <link srcID="9041" trgID="13369" rel="pRr" directed="false" shadow="true" shadowCol="75081" srcRow="2260" trgRow="3517" color="EX-dark-yellow-green" />
    <link srcID="13951" trgID="10371" rel="pRr" directed="false" shadow="true" shadowCol="75082" srcRow="3518" trgRow="61" color="EX-dark-magenta" />
    <link srcID="13951" trgID="8297" rel="pRr" directed="false" shadow="true" shadowCol="75083" srcRow="3518" trgRow="79" color="EX-dark-green" />
    <link srcID="13951" trgID="10581" rel="pRr" directed="false" shadow="true" shadowCol="75084" srcRow="3518" trgRow="90" color="EX-blue-magenta" />
    <link srcID="13951" trgID="9455" rel="pRr" directed="false" shadow="true" shadowCol="75085" srcRow="3518" trgRow="99" color="EX-yellow-green" />
    <link srcID="13951" trgID="8305" rel="pRr" directed="false" shadow="true" shadowCol="75086" srcRow="3518" trgRow="113" color="EX-magenta" />
    <link srcID="13951" trgID="10048" rel="pRr" directed="false" shadow="true" shadowCol="75087" srcRow="3518" trgRow="141" color="EX-green" />
    <link srcID="10520" trgID="13951" rel="pRr" directed="false" shadow="true" shadowCol="75088" srcRow="497" trgRow="3518" color="EX-yellow" />
    <link srcID="13951" trgID="8769" rel="pRr" directed="false" shadow="true" shadowCol="75089" srcRow="3518" trgRow="503" color="EX-purple" />
    <link srcID="13951" trgID="8412" rel="pRr" directed="false" shadow="true" shadowCol="75090" srcRow="3518" trgRow="514" color="EX-dark-purple" />
    <link srcID="13951" trgID="10109" rel="pRr" directed="false" shadow="true" shadowCol="75091" srcRow="3518" trgRow="581" color="EX-dark-red" />
    <link srcID="8352" trgID="13951" rel="pRr" directed="false" shadow="true" shadowCol="75092" srcRow="637" trgRow="3518" color="EX-pale-green" />
    <link srcID="13951" trgID="9596" rel="pRr" directed="false" shadow="true" shadowCol="75093" srcRow="3518" trgRow="1274" color="EX-pale-blue" />
    <link srcID="13951" trgID="8313" rel="pRr" directed="false" shadow="true" shadowCol="75094" srcRow="3518" trgRow="1279" color="EX-dark-tan" />
    <link srcID="13951" trgID="8275" rel="pRr" directed="false" shadow="true" shadowCol="75095" srcRow="3518" trgRow="1377" color="EX-pale-blue-magenta" />
    <link srcID="13951" trgID="10435" rel="pRr" directed="false" shadow="true" shadowCol="75096" srcRow="3518" trgRow="1449" color="EX-pale-yellow orange" />
    <link srcID="13951" trgID="8813" rel="pRr" directed="false" shadow="true" shadowCol="75097" srcRow="3518" trgRow="2371" color="EX-medium-magenta" />
    <link srcID="11736" trgID="10371" rel="pRr" directed="false" shadow="true" shadowCol="75098" srcRow="3519" trgRow="61" color="EX-pale-red" />
    <link srcID="11736" trgID="8387" rel="pRr" directed="false" shadow="true" shadowCol="75099" srcRow="3519" trgRow="95" color="EX-pale-cyan" />
    <link srcID="11736" trgID="9118" rel="pRr" directed="false" shadow="true" shadowCol="75100" srcRow="3519" trgRow="130" color="EX-pale-yellow-green" />
    <link srcID="10150" trgID="11736" rel="pRr" directed="false" shadow="true" shadowCol="75101" srcRow="207" trgRow="3519" color="EX-pale-purple" />
    <link srcID="10021" trgID="11736" rel="pRr" directed="false" shadow="true" shadowCol="75102" srcRow="227" trgRow="3519" color="EX-pale-magenta" />
    <link srcID="11736" trgID="9620" rel="pRr" directed="false" shadow="true" shadowCol="75103" srcRow="3519" trgRow="303" color="EX-pale-red-orange" />
    <link srcID="10489" trgID="11736" rel="pRr" directed="false" shadow="true" shadowCol="75104" srcRow="483" trgRow="3519" color="EX-blue" />
    <link srcID="11736" trgID="10553" rel="pRr" directed="false" shadow="true" shadowCol="75105" srcRow="3519" trgRow="767" color="EX-orange" />
    <link srcID="8636" trgID="11736" rel="pRr" directed="false" shadow="true" shadowCol="75106" srcRow="1027" trgRow="3519" color="EX-dark-cyan" />
    <link srcID="10402" trgID="11736" rel="pRr" directed="false" shadow="true" shadowCol="75107" srcRow="1407" trgRow="3519" color="EX-red" />
    <link srcID="10479" trgID="11736" rel="pRr" directed="false" shadow="true" shadowCol="75108" srcRow="1724" trgRow="3519" color="EX-dark-orange" />
    <link srcID="8472" trgID="11736" rel="pRr" directed="false" shadow="true" shadowCol="75109" srcRow="1731" trgRow="3519" color="EX-dark-gray-purple" />
    <link srcID="9098" trgID="11736" rel="pRr" directed="false" shadow="true" shadowCol="75110" srcRow="1732" trgRow="3519" color="EX-cyan" />
    <link srcID="8731" trgID="11736" rel="pRr" directed="false" shadow="true" shadowCol="75111" srcRow="2069" trgRow="3519" color="EX-yellow-orange" />
    <link srcID="10371" trgID="11338" rel="pRr" directed="false" shadow="true" shadowCol="75112" srcRow="61" trgRow="3520" color="EX-pure-blue" />
    <link srcID="9043" trgID="11338" rel="pRr" directed="false" shadow="true" shadowCol="75113" srcRow="78" trgRow="3520" color="EX-dark-yellow-green" />
    <link srcID="10160" trgID="11338" rel="pRr" directed="false" shadow="true" shadowCol="75114" srcRow="208" trgRow="3520" color="EX-dark-magenta" />
    <link srcID="10416" trgID="11338" rel="pRr" directed="false" shadow="true" shadowCol="75115" srcRow="496" trgRow="3520" color="EX-dark-green" />
    <link srcID="11338" trgID="8334" rel="pRr" directed="false" shadow="true" shadowCol="75116" srcRow="3520" trgRow="1349" color="EX-blue-magenta" />
    <link srcID="9982" trgID="11338" rel="pRr" directed="false" shadow="true" shadowCol="75117" srcRow="1350" trgRow="3520" color="EX-yellow-green" />
    <link srcID="11338" trgID="8653" rel="pRr" directed="false" shadow="true" shadowCol="75118" srcRow="3520" trgRow="1351" color="EX-magenta" />
    <link srcID="10372" trgID="11338" rel="pRr" directed="false" shadow="true" shadowCol="75119" srcRow="1352" trgRow="3520" color="EX-green" />
    <link srcID="11338" trgID="9766" rel="pRr" directed="false" shadow="true" shadowCol="75120" srcRow="3520" trgRow="1353" color="EX-yellow" />
    <link srcID="9981" trgID="11338" rel="pRr" directed="false" shadow="true" shadowCol="75121" srcRow="1640" trgRow="3520" color="EX-purple" />
    <link srcID="11338" trgID="8847" rel="pRr" directed="false" shadow="true" shadowCol="75122" srcRow="3520" trgRow="1654" color="EX-dark-purple" />
    <link srcID="11338" trgID="9991" rel="pRr" directed="false" shadow="true" shadowCol="75123" srcRow="3520" trgRow="1678" color="EX-dark-red" />
    <link srcID="8273" trgID="11338" rel="pRr" directed="false" shadow="true" shadowCol="75124" srcRow="2042" trgRow="3520" color="EX-pale-green" />
    <link srcID="8990" trgID="11338" rel="pRr" directed="false" shadow="true" shadowCol="75125" srcRow="2169" trgRow="3520" color="EX-pale-blue" />
    <link srcID="12209" trgID="10371" rel="pRr" directed="false" shadow="true" shadowCol="75126" srcRow="3521" trgRow="61" color="EX-dark-tan" />
    <link srcID="12209" trgID="10270" rel="pRr" directed="false" shadow="true" shadowCol="75127" srcRow="3521" trgRow="1091" color="EX-pale-blue-magenta" />
    <link srcID="12209" trgID="10354" rel="pRr" directed="false" shadow="true" shadowCol="75128" srcRow="3521" trgRow="1594" color="EX-pale-yellow orange" />
    <link srcID="10357" trgID="12209" rel="pRr" directed="false" shadow="true" shadowCol="75129" srcRow="1708" trgRow="3521" color="EX-medium-magenta" />
    <link srcID="12209" trgID="10268" rel="pRr" directed="false" shadow="true" shadowCol="75130" srcRow="3521" trgRow="1768" color="EX-pale-red" />
    <link srcID="9817" trgID="12209" rel="pRr" directed="false" shadow="true" shadowCol="75131" srcRow="1788" trgRow="3521" color="EX-pale-cyan" />
    <link srcID="12209" trgID="9191" rel="pRr" directed="false" shadow="true" shadowCol="75132" srcRow="3521" trgRow="1799" color="EX-pale-yellow-green" />
    <link srcID="12209" trgID="9806" rel="pRr" directed="false" shadow="true" shadowCol="75133" srcRow="3521" trgRow="1822" color="EX-pale-purple" />
    <link srcID="12209" trgID="8618" rel="pRr" directed="false" shadow="true" shadowCol="75134" srcRow="3521" trgRow="1857" color="EX-pale-magenta" />
    <link srcID="12209" trgID="8581" rel="pRr" directed="false" shadow="true" shadowCol="75135" srcRow="3521" trgRow="1910" color="EX-pale-red-orange" />
    <link srcID="12209" trgID="9106" rel="pRr" directed="false" shadow="true" shadowCol="75136" srcRow="3521" trgRow="1921" color="EX-blue" />
    <link srcID="12209" trgID="8447" rel="pRr" directed="false" shadow="true" shadowCol="75137" srcRow="3521" trgRow="2009" color="EX-orange" />
    <link srcID="12209" trgID="9779" rel="pRr" directed="false" shadow="true" shadowCol="75138" srcRow="3521" trgRow="2028" color="EX-dark-cyan" />
    <link srcID="9814" trgID="12209" rel="pRr" directed="false" shadow="true" shadowCol="75139" srcRow="2261" trgRow="3521" color="EX-red" />
    <link srcID="12209" trgID="9617" rel="pRr" directed="false" shadow="true" shadowCol="75140" srcRow="3521" trgRow="2288" color="EX-dark-orange" />
    <link srcID="9104" trgID="12209" rel="pRr" directed="false" shadow="true" shadowCol="75141" srcRow="2301" trgRow="3521" color="EX-dark-gray-purple" />
    <link srcID="12209" trgID="10309" rel="pRr" directed="false" shadow="true" shadowCol="75142" srcRow="3521" trgRow="2343" color="EX-cyan" />
    <link srcID="10672" trgID="10371" rel="pRr" directed="false" shadow="true" shadowCol="75143" srcRow="3522" trgRow="61" color="EX-yellow-orange" />
    <link srcID="8520" trgID="10672" rel="pRr" directed="false" shadow="true" shadowCol="75144" srcRow="152" trgRow="3522" color="EX-pure-blue" />
    <link srcID="10672" trgID="9293" rel="pRr" directed="false" shadow="true" shadowCol="75145" srcRow="3522" trgRow="1138" color="EX-dark-yellow-green" />
    <link srcID="10672" trgID="9421" rel="pRr" directed="false" shadow="true" shadowCol="75146" srcRow="3522" trgRow="1143" color="EX-dark-magenta" />
    <link srcID="10290" trgID="10672" rel="pRr" directed="false" shadow="true" shadowCol="75147" srcRow="1169" trgRow="3522" color="EX-dark-green" />
    <link srcID="9020" trgID="10672" rel="pRr" directed="false" shadow="true" shadowCol="75148" srcRow="1517" trgRow="3522" color="EX-blue-magenta" />
    <link srcID="10573" trgID="10672" rel="pRr" directed="false" shadow="true" shadowCol="75149" srcRow="1663" trgRow="3522" color="EX-yellow-green" />
    <link srcID="10672" trgID="9991" rel="pRr" directed="false" shadow="true" shadowCol="75150" srcRow="3522" trgRow="1678" color="EX-magenta" />
    <link srcID="10672" trgID="9401" rel="pRr" directed="false" shadow="true" shadowCol="75151" srcRow="3522" trgRow="1815" color="EX-green" />
    <link srcID="10672" trgID="9913" rel="pRr" directed="false" shadow="true" shadowCol="75152" srcRow="3522" trgRow="1899" color="EX-yellow" />
    <link srcID="10001" trgID="10672" rel="pRr" directed="false" shadow="true" shadowCol="75153" srcRow="2134" trgRow="3522" color="EX-purple" />
    <link srcID="11652" trgID="10371" rel="pRr" directed="false" shadow="true" shadowCol="75154" srcRow="3523" trgRow="61" color="EX-dark-purple" />
    <link srcID="11652" trgID="8467" rel="pRr" directed="false" shadow="true" shadowCol="75155" srcRow="3523" trgRow="1236" color="EX-dark-red" />
    <link srcID="11652" trgID="10065" rel="pRr" directed="false" shadow="true" shadowCol="75156" srcRow="3523" trgRow="1246" color="EX-pale-green" />
    <link srcID="11652" trgID="8334" rel="pRr" directed="false" shadow="true" shadowCol="75157" srcRow="3523" trgRow="1349" color="EX-pale-blue" />
    <link srcID="11652" trgID="9982" rel="pRr" directed="false" shadow="true" shadowCol="75158" srcRow="3523" trgRow="1350" color="EX-dark-tan" />
    <link srcID="11652" trgID="8653" rel="pRr" directed="false" shadow="true" shadowCol="75159" srcRow="3523" trgRow="1351" color="EX-pale-blue-magenta" />
    <link srcID="11652" trgID="10372" rel="pRr" directed="false" shadow="true" shadowCol="75160" srcRow="3523" trgRow="1352" color="EX-pale-yellow orange" />
    <link srcID="11652" trgID="9766" rel="pRr" directed="false" shadow="true" shadowCol="75161" srcRow="3523" trgRow="1353" color="EX-medium-magenta" />
    <link srcID="11652" trgID="10336" rel="pRr" directed="false" shadow="true" shadowCol="75162" srcRow="3523" trgRow="1444" color="EX-pale-red" />
    <link srcID="11652" trgID="9327" rel="pRr" directed="false" shadow="true" shadowCol="75163" srcRow="3523" trgRow="1639" color="EX-pale-cyan" />
    <link srcID="11652" trgID="9981" rel="pRr" directed="false" shadow="true" shadowCol="75164" srcRow="3523" trgRow="1640" color="EX-pale-yellow-green" />
    <link srcID="11652" trgID="9223" rel="pRr" directed="false" shadow="true" shadowCol="75165" srcRow="3523" trgRow="1662" color="EX-pale-purple" />
    <link srcID="11652" trgID="10307" rel="pRr" directed="false" shadow="true" shadowCol="75166" srcRow="3523" trgRow="1994" color="EX-pale-magenta" />
    <link srcID="11652" trgID="9309" rel="pRr" directed="false" shadow="true" shadowCol="75167" srcRow="3523" trgRow="2098" color="EX-pale-red-orange" />
    <link srcID="11652" trgID="8665" rel="pRr" directed="false" shadow="true" shadowCol="75168" srcRow="3523" trgRow="2248" color="EX-blue" />
    <link srcID="11192" trgID="10371" rel="pRr" directed="false" shadow="true" shadowCol="75169" srcRow="3524" trgRow="61" color="EX-orange" />
    <link srcID="11192" trgID="9013" rel="pRr" directed="false" shadow="true" shadowCol="75170" srcRow="3524" trgRow="125" color="EX-dark-cyan" />
    <link srcID="8489" trgID="11192" rel="pRr" directed="false" shadow="true" shadowCol="75171" srcRow="129" trgRow="3524" color="EX-red" />
    <link srcID="11192" trgID="8270" rel="pRr" directed="false" shadow="true" shadowCol="75172" srcRow="3524" trgRow="148" color="EX-dark-orange" />
    <link srcID="11192" trgID="8769" rel="pRr" directed="false" shadow="true" shadowCol="75173" srcRow="3524" trgRow="503" color="EX-dark-gray-purple" />
    <link srcID="11192" trgID="10524" rel="pRr" directed="false" shadow="true" shadowCol="75174" srcRow="3524" trgRow="533" color="EX-cyan" />
    <link srcID="11192" trgID="9112" rel="pRr" directed="false" shadow="true" shadowCol="75175" srcRow="3524" trgRow="788" color="EX-yellow-orange" />
    <link srcID="11192" trgID="10279" rel="pRr" directed="false" shadow="true" shadowCol="75176" srcRow="3524" trgRow="800" color="EX-pure-blue" />
    <link srcID="11192" trgID="10311" rel="pRr" directed="false" shadow="true" shadowCol="75177" srcRow="3524" trgRow="897" color="EX-dark-yellow-green" />
    <link srcID="11192" trgID="9927" rel="pRr" directed="false" shadow="true" shadowCol="75178" srcRow="3524" trgRow="1028" color="EX-dark-magenta" />
    <link srcID="11192" trgID="9181" rel="pRr" directed="false" shadow="true" shadowCol="75179" srcRow="3524" trgRow="1029" color="EX-dark-green" />
    <link srcID="11192" trgID="8752" rel="pRr" directed="false" shadow="true" shadowCol="75180" srcRow="3524" trgRow="1675" color="EX-blue-magenta" />
    <link srcID="9164" trgID="11192" rel="pRr" directed="false" shadow="true" shadowCol="75181" srcRow="2155" trgRow="3524" color="EX-yellow-green" />
    <link srcID="11192" trgID="9824" rel="pRr" directed="false" shadow="true" shadowCol="75182" srcRow="3524" trgRow="2235" color="EX-magenta" />
    <link srcID="11805" trgID="10371" rel="pRr" directed="false" shadow="true" shadowCol="75183" srcRow="3525" trgRow="61" color="EX-green" />
    <link srcID="11805" trgID="9965" rel="pRr" directed="false" shadow="true" shadowCol="75184" srcRow="3525" trgRow="1368" color="EX-yellow" />
    <link srcID="11961" trgID="10371" rel="pRr" directed="false" shadow="true" shadowCol="75185" srcRow="3526" trgRow="61" color="EX-purple" />
    <link srcID="11961" trgID="8334" rel="pRr" directed="false" shadow="true" shadowCol="75186" srcRow="3526" trgRow="1349" color="EX-dark-purple" />
    <link srcID="11961" trgID="9982" rel="pRr" directed="false" shadow="true" shadowCol="75187" srcRow="3526" trgRow="1350" color="EX-dark-red" />
    <link srcID="11961" trgID="9766" rel="pRr" directed="false" shadow="true" shadowCol="75188" srcRow="3526" trgRow="1353" color="EX-pale-green" />
    <link srcID="10383" trgID="11961" rel="pRr" directed="false" shadow="true" shadowCol="75189" srcRow="2159" trgRow="3526" color="EX-pale-blue" />
    <link srcID="10371" trgID="13635" rel="pRr" directed="false" shadow="true" shadowCol="75190" srcRow="61" trgRow="3527" color="EX-dark-tan" />
    <link srcID="10150" trgID="13635" rel="pRr" directed="false" shadow="true" shadowCol="75191" srcRow="207" trgRow="3527" color="EX-pale-blue-magenta" />
    <link srcID="10021" trgID="13635" rel="pRr" directed="false" shadow="true" shadowCol="75192" srcRow="227" trgRow="3527" color="EX-pale-yellow orange" />
    <link srcID="10553" trgID="13635" rel="pRr" directed="false" shadow="true" shadowCol="75193" srcRow="767" trgRow="3527" color="EX-medium-magenta" />
    <link srcID="10402" trgID="13635" rel="pRr" directed="false" shadow="true" shadowCol="75194" srcRow="1407" trgRow="3527" color="EX-pale-red" />
    <link srcID="8472" trgID="13635" rel="pRr" directed="false" shadow="true" shadowCol="75195" srcRow="1731" trgRow="3527" color="EX-pale-cyan" />
    <link srcID="10872" trgID="10371" rel="pRr" directed="false" shadow="true" shadowCol="75196" srcRow="3528" trgRow="61" color="EX-pale-yellow-green" />
    <link srcID="10872" trgID="8334" rel="pRr" directed="false" shadow="true" shadowCol="75197" srcRow="3528" trgRow="1349" color="EX-pale-purple" />
    <link srcID="10872" trgID="9982" rel="pRr" directed="false" shadow="true" shadowCol="75198" srcRow="3528" trgRow="1350" color="EX-pale-magenta" />
    <link srcID="11689" trgID="10282" rel="pRr" directed="false" shadow="true" shadowCol="75199" srcRow="3529" trgRow="62" color="EX-pale-red-orange" />
    <link srcID="11689" trgID="9490" rel="pRr" directed="false" shadow="true" shadowCol="75200" srcRow="3529" trgRow="70" color="EX-blue" />
    <link srcID="10183" trgID="11689" rel="pRr" directed="false" shadow="true" shadowCol="75201" srcRow="74" trgRow="3529" color="EX-orange" />
    <link srcID="11689" trgID="10391" rel="pRr" directed="false" shadow="true" shadowCol="75202" srcRow="3529" trgRow="75" color="EX-dark-cyan" />
    <link srcID="11689" trgID="9423" rel="pRr" directed="false" shadow="true" shadowCol="75203" srcRow="3529" trgRow="76" color="EX-red" />
    <link srcID="11689" trgID="9023" rel="pRr" directed="false" shadow="true" shadowCol="75204" srcRow="3529" trgRow="80" color="EX-dark-orange" />
    <link srcID="10526" trgID="11689" rel="pRr" directed="false" shadow="true" shadowCol="75205" srcRow="85" trgRow="3529" color="EX-dark-gray-purple" />
    <link srcID="11689" trgID="9435" rel="pRr" directed="false" shadow="true" shadowCol="75206" srcRow="3529" trgRow="86" color="EX-cyan" />
    <link srcID="11689" trgID="9369" rel="pRr" directed="false" shadow="true" shadowCol="75207" srcRow="3529" trgRow="92" color="EX-yellow-orange" />
    <link srcID="11689" trgID="9566" rel="pRr" directed="false" shadow="true" shadowCol="75208" srcRow="3529" trgRow="100" color="EX-pure-blue" />
    <link srcID="11689" trgID="8222" rel="pRr" directed="false" shadow="true" shadowCol="75209" srcRow="3529" trgRow="120" color="EX-dark-yellow-green" />
    <link srcID="11689" trgID="10041" rel="pRr" directed="false" shadow="true" shadowCol="75210" srcRow="3529" trgRow="132" color="EX-dark-magenta" />
    <link srcID="11689" trgID="9630" rel="pRr" directed="false" shadow="true" shadowCol="75211" srcRow="3529" trgRow="139" color="EX-dark-green" />
    <link srcID="11689" trgID="9874" rel="pRr" directed="false" shadow="true" shadowCol="75212" srcRow="3529" trgRow="145" color="EX-blue-magenta" />
    <link srcID="8384" trgID="11689" rel="pRr" directed="false" shadow="true" shadowCol="75213" srcRow="185" trgRow="3529" color="EX-yellow-green" />
    <link srcID="9357" trgID="11689" rel="pRr" directed="false" shadow="true" shadowCol="75214" srcRow="196" trgRow="3529" color="EX-magenta" />
    <link srcID="11689" trgID="9875" rel="pRr" directed="false" shadow="true" shadowCol="75215" srcRow="3529" trgRow="203" color="EX-green" />
    <link srcID="11689" trgID="10176" rel="pRr" directed="false" shadow="true" shadowCol="75216" srcRow="3529" trgRow="206" color="EX-yellow" />
    <link srcID="9924" trgID="11689" rel="pRr" directed="false" shadow="true" shadowCol="75217" srcRow="230" trgRow="3529" color="EX-purple" />
    <link srcID="11689" trgID="8214" rel="pRr" directed="false" shadow="true" shadowCol="75218" srcRow="3529" trgRow="241" color="EX-dark-purple" />
    <link srcID="11689" trgID="8662" rel="pRr" directed="false" shadow="true" shadowCol="75219" srcRow="3529" trgRow="259" color="EX-dark-red" />
    <link srcID="9361" trgID="11689" rel="pRr" directed="false" shadow="true" shadowCol="75220" srcRow="260" trgRow="3529" color="EX-pale-green" />
    <link srcID="11689" trgID="10058" rel="pRr" directed="false" shadow="true" shadowCol="75221" srcRow="3529" trgRow="285" color="EX-pale-blue" />
    <link srcID="11689" trgID="10258" rel="pRr" directed="false" shadow="true" shadowCol="75222" srcRow="3529" trgRow="297" color="EX-dark-tan" />
    <link srcID="11689" trgID="9152" rel="pRr" directed="false" shadow="true" shadowCol="75223" srcRow="3529" trgRow="311" color="EX-pale-blue-magenta" />
    <link srcID="11689" trgID="9253" rel="pRr" directed="false" shadow="true" shadowCol="75224" srcRow="3529" trgRow="314" color="EX-pale-yellow orange" />
    <link srcID="11689" trgID="9641" rel="pRr" directed="false" shadow="true" shadowCol="75225" srcRow="3529" trgRow="318" color="EX-medium-magenta" />
    <link srcID="11689" trgID="9356" rel="pRr" directed="false" shadow="true" shadowCol="75226" srcRow="3529" trgRow="331" color="EX-pale-red" />
    <link srcID="11689" trgID="10411" rel="pRr" directed="false" shadow="true" shadowCol="75227" srcRow="3529" trgRow="364" color="EX-pale-cyan" />
    <link srcID="11689" trgID="9058" rel="pRr" directed="false" shadow="true" shadowCol="75228" srcRow="3529" trgRow="396" color="EX-pale-yellow-green" />
    <link srcID="11689" trgID="9651" rel="pRr" directed="false" shadow="true" shadowCol="75229" srcRow="3529" trgRow="448" color="EX-pale-purple" />
    <link srcID="11689" trgID="9127" rel="pRr" directed="false" shadow="true" shadowCol="75230" srcRow="3529" trgRow="456" color="EX-pale-magenta" />
    <link srcID="11689" trgID="9659" rel="pRr" directed="false" shadow="true" shadowCol="75231" srcRow="3529" trgRow="466" color="EX-pale-red-orange" />
    <link srcID="11689" trgID="10555" rel="pRr" directed="false" shadow="true" shadowCol="75232" srcRow="3529" trgRow="467" color="EX-blue" />
    <link srcID="11689" trgID="9040" rel="pRr" directed="false" shadow="true" shadowCol="75233" srcRow="3529" trgRow="474" color="EX-orange" />
    <link srcID="11689" trgID="9597" rel="pRr" directed="false" shadow="true" shadowCol="75234" srcRow="3529" trgRow="476" color="EX-dark-cyan" />
    <link srcID="11689" trgID="9560" rel="pRr" directed="false" shadow="true" shadowCol="75235" srcRow="3529" trgRow="488" color="EX-red" />
    <link srcID="11689" trgID="10156" rel="pRr" directed="false" shadow="true" shadowCol="75236" srcRow="3529" trgRow="490" color="EX-dark-orange" />
    <link srcID="11689" trgID="9036" rel="pRr" directed="false" shadow="true" shadowCol="75237" srcRow="3529" trgRow="491" color="EX-dark-gray-purple" />
    <link srcID="11689" trgID="9437" rel="pRr" directed="false" shadow="true" shadowCol="75238" srcRow="3529" trgRow="515" color="EX-cyan" />
    <link srcID="11689" trgID="9666" rel="pRr" directed="false" shadow="true" shadowCol="75239" srcRow="3529" trgRow="516" color="EX-yellow-orange" />
    <link srcID="11689" trgID="8232" rel="pRr" directed="false" shadow="true" shadowCol="75240" srcRow="3529" trgRow="530" color="EX-pure-blue" />
    <link srcID="11689" trgID="10524" rel="pRr" directed="false" shadow="true" shadowCol="75241" srcRow="3529" trgRow="533" color="EX-dark-yellow-green" />
    <link srcID="11689" trgID="8381" rel="pRr" directed="false" shadow="true" shadowCol="75242" srcRow="3529" trgRow="539" color="EX-dark-magenta" />
    <link srcID="11689" trgID="9452" rel="pRr" directed="false" shadow="true" shadowCol="75243" srcRow="3529" trgRow="545" color="EX-dark-green" />
    <link srcID="11689" trgID="9941" rel="pRr" directed="false" shadow="true" shadowCol="75244" srcRow="3529" trgRow="574" color="EX-blue-magenta" />
    <link srcID="11689" trgID="9113" rel="pRr" directed="false" shadow="true" shadowCol="75245" srcRow="3529" trgRow="575" color="EX-yellow-green" />
    <link srcID="11689" trgID="9840" rel="pRr" directed="false" shadow="true" shadowCol="75246" srcRow="3529" trgRow="591" color="EX-magenta" />
    <link srcID="11689" trgID="9417" rel="pRr" directed="false" shadow="true" shadowCol="75247" srcRow="3529" trgRow="623" color="EX-green" />
    <link srcID="11689" trgID="8883" rel="pRr" directed="false" shadow="true" shadowCol="75248" srcRow="3529" trgRow="740" color="EX-yellow" />
    <link srcID="11689" trgID="9590" rel="pRr" directed="false" shadow="true" shadowCol="75249" srcRow="3529" trgRow="782" color="EX-purple" />
    <link srcID="11689" trgID="8671" rel="pRr" directed="false" shadow="true" shadowCol="75250" srcRow="3529" trgRow="797" color="EX-dark-purple" />
    <link srcID="11689" trgID="8595" rel="pRr" directed="false" shadow="true" shadowCol="75251" srcRow="3529" trgRow="801" color="EX-dark-red" />
    <link srcID="11689" trgID="8521" rel="pRr" directed="false" shadow="true" shadowCol="75252" srcRow="3529" trgRow="815" color="EX-pale-green" />
    <link srcID="11689" trgID="8995" rel="pRr" directed="false" shadow="true" shadowCol="75253" srcRow="3529" trgRow="841" color="EX-pale-blue" />
    <link srcID="11689" trgID="8970" rel="pRr" directed="false" shadow="true" shadowCol="75254" srcRow="3529" trgRow="842" color="EX-dark-tan" />
    <link srcID="11689" trgID="8683" rel="pRr" directed="false" shadow="true" shadowCol="75255" srcRow="3529" trgRow="849" color="EX-pale-blue-magenta" />
    <link srcID="11689" trgID="8254" rel="pRr" directed="false" shadow="true" shadowCol="75256" srcRow="3529" trgRow="857" color="EX-pale-yellow orange" />
    <link srcID="11689" trgID="9607" rel="pRr" directed="false" shadow="true" shadowCol="75257" srcRow="3529" trgRow="864" color="EX-medium-magenta" />
    <link srcID="9819" trgID="11689" rel="pRr" directed="false" shadow="true" shadowCol="75258" srcRow="896" trgRow="3529" color="EX-pale-red" />
    <link srcID="11689" trgID="9571" rel="pRr" directed="false" shadow="true" shadowCol="75259" srcRow="3529" trgRow="898" color="EX-pale-cyan" />
    <link srcID="11689" trgID="9136" rel="pRr" directed="false" shadow="true" shadowCol="75260" srcRow="3529" trgRow="900" color="EX-pale-yellow-green" />
    <link srcID="11689" trgID="8504" rel="pRr" directed="false" shadow="true" shadowCol="75261" srcRow="3529" trgRow="913" color="EX-pale-purple" />
    <link srcID="11689" trgID="10017" rel="pRr" directed="false" shadow="true" shadowCol="75262" srcRow="3529" trgRow="950" color="EX-pale-magenta" />
    <link srcID="10381" trgID="11689" rel="pRr" directed="false" shadow="true" shadowCol="75263" srcRow="964" trgRow="3529" color="EX-pale-red-orange" />
    <link srcID="11689" trgID="9904" rel="pRr" directed="false" shadow="true" shadowCol="75264" srcRow="3529" trgRow="986" color="EX-blue" />
    <link srcID="11689" trgID="8361" rel="pRr" directed="false" shadow="true" shadowCol="75265" srcRow="3529" trgRow="989" color="EX-orange" />
    <link srcID="11689" trgID="10534" rel="pRr" directed="false" shadow="true" shadowCol="75266" srcRow="3529" trgRow="998" color="EX-dark-cyan" />
    <link srcID="11689" trgID="10459" rel="pRr" directed="false" shadow="true" shadowCol="75267" srcRow="3529" trgRow="1015" color="EX-red" />
    <link srcID="11689" trgID="8826" rel="pRr" directed="false" shadow="true" shadowCol="75268" srcRow="3529" trgRow="1019" color="EX-dark-orange" />
    <link srcID="11689" trgID="9311" rel="pRr" directed="false" shadow="true" shadowCol="75269" srcRow="3529" trgRow="1022" color="EX-dark-gray-purple" />
    <link srcID="11689" trgID="8357" rel="pRr" directed="false" shadow="true" shadowCol="75270" srcRow="3529" trgRow="1033" color="EX-cyan" />
    <link srcID="11689" trgID="8477" rel="pRr" directed="false" shadow="true" shadowCol="75271" srcRow="3529" trgRow="1038" color="EX-yellow-orange" />
    <link srcID="11689" trgID="10458" rel="pRr" directed="false" shadow="true" shadowCol="75272" srcRow="3529" trgRow="1048" color="EX-pure-blue" />
    <link srcID="11689" trgID="10067" rel="pRr" directed="false" shadow="true" shadowCol="75273" srcRow="3529" trgRow="1052" color="EX-dark-yellow-green" />
    <link srcID="11689" trgID="9614" rel="pRr" directed="false" shadow="true" shadowCol="75274" srcRow="3529" trgRow="1065" color="EX-dark-magenta" />
    <link srcID="11689" trgID="9664" rel="pRr" directed="false" shadow="true" shadowCol="75275" srcRow="3529" trgRow="1066" color="EX-dark-green" />
    <link srcID="8893" trgID="11689" rel="pRr" directed="false" shadow="true" shadowCol="75276" srcRow="1076" trgRow="3529" color="EX-blue-magenta" />
    <link srcID="11689" trgID="8918" rel="pRr" directed="false" shadow="true" shadowCol="75277" srcRow="3529" trgRow="1078" color="EX-yellow-green" />
    <link srcID="11689" trgID="8823" rel="pRr" directed="false" shadow="true" shadowCol="75278" srcRow="3529" trgRow="1115" color="EX-magenta" />
    <link srcID="11689" trgID="9959" rel="pRr" directed="false" shadow="true" shadowCol="75279" srcRow="3529" trgRow="1116" color="EX-green" />
    <link srcID="11689" trgID="9110" rel="pRr" directed="false" shadow="true" shadowCol="75280" srcRow="3529" trgRow="1127" color="EX-yellow" />
    <link srcID="11689" trgID="9293" rel="pRr" directed="false" shadow="true" shadowCol="75281" srcRow="3529" trgRow="1138" color="EX-purple" />
    <link srcID="11689" trgID="9133" rel="pRr" directed="false" shadow="true" shadowCol="75282" srcRow="3529" trgRow="1140" color="EX-dark-purple" />
    <link srcID="11689" trgID="8333" rel="pRr" directed="false" shadow="true" shadowCol="75283" srcRow="3529" trgRow="1191" color="EX-dark-red" />
    <link srcID="11689" trgID="9681" rel="pRr" directed="false" shadow="true" shadowCol="75284" srcRow="3529" trgRow="1193" color="EX-pale-green" />
    <link srcID="11689" trgID="8999" rel="pRr" directed="false" shadow="true" shadowCol="75285" srcRow="3529" trgRow="1197" color="EX-pale-blue" />
    <link srcID="11689" trgID="9025" rel="pRr" directed="false" shadow="true" shadowCol="75286" srcRow="3529" trgRow="1201" color="EX-dark-tan" />
    <link srcID="11689" trgID="8411" rel="pRr" directed="false" shadow="true" shadowCol="75287" srcRow="3529" trgRow="1219" color="EX-pale-blue-magenta" />
    <link srcID="11689" trgID="9160" rel="pRr" directed="false" shadow="true" shadowCol="75288" srcRow="3529" trgRow="1228" color="EX-pale-yellow orange" />
    <link srcID="11689" trgID="9946" rel="pRr" directed="false" shadow="true" shadowCol="75289" srcRow="3529" trgRow="1229" color="EX-medium-magenta" />
    <link srcID="11689" trgID="9635" rel="pRr" directed="false" shadow="true" shadowCol="75290" srcRow="3529" trgRow="1231" color="EX-pale-red" />
    <link srcID="11689" trgID="8892" rel="pRr" directed="false" shadow="true" shadowCol="75291" srcRow="3529" trgRow="1237" color="EX-pale-cyan" />
    <link srcID="11689" trgID="9460" rel="pRr" directed="false" shadow="true" shadowCol="75292" srcRow="3529" trgRow="1238" color="EX-pale-yellow-green" />
    <link srcID="9304" trgID="11689" rel="pRr" directed="false" shadow="true" shadowCol="75293" srcRow="1243" trgRow="3529" color="EX-pale-purple" />
    <link srcID="11689" trgID="9730" rel="pRr" directed="false" shadow="true" shadowCol="75294" srcRow="3529" trgRow="1254" color="EX-pale-magenta" />
    <link srcID="11689" trgID="9971" rel="pRr" directed="false" shadow="true" shadowCol="75295" srcRow="3529" trgRow="1262" color="EX-pale-red-orange" />
    <link srcID="8774" trgID="11689" rel="pRr" directed="false" shadow="true" shadowCol="75296" srcRow="1270" trgRow="3529" color="EX-blue" />
    <link srcID="11689" trgID="10214" rel="pRr" directed="false" shadow="true" shadowCol="75297" srcRow="3529" trgRow="1286" color="EX-orange" />
    <link srcID="11689" trgID="9700" rel="pRr" directed="false" shadow="true" shadowCol="75298" srcRow="3529" trgRow="1290" color="EX-dark-cyan" />
    <link srcID="11689" trgID="8490" rel="pRr" directed="false" shadow="true" shadowCol="75299" srcRow="3529" trgRow="1313" color="EX-red" />
    <link srcID="11689" trgID="8537" rel="pRr" directed="false" shadow="true" shadowCol="75300" srcRow="3529" trgRow="1343" color="EX-dark-orange" />
    <link srcID="11689" trgID="10057" rel="pRr" directed="false" shadow="true" shadowCol="75301" srcRow="3529" trgRow="1355" color="EX-dark-gray-purple" />
    <link srcID="11689" trgID="10068" rel="pRr" directed="false" shadow="true" shadowCol="75302" srcRow="3529" trgRow="1357" color="EX-cyan" />
    <link srcID="11689" trgID="9556" rel="pRr" directed="false" shadow="true" shadowCol="75303" srcRow="3529" trgRow="1358" color="EX-yellow-orange" />
    <link srcID="11689" trgID="9634" rel="pRr" directed="false" shadow="true" shadowCol="75304" srcRow="3529" trgRow="1365" color="EX-pure-blue" />
    <link srcID="11689" trgID="9462" rel="pRr" directed="false" shadow="true" shadowCol="75305" srcRow="3529" trgRow="1386" color="EX-dark-yellow-green" />
    <link srcID="11689" trgID="8650" rel="pRr" directed="false" shadow="true" shadowCol="75306" srcRow="3529" trgRow="1395" color="EX-dark-magenta" />
    <link srcID="10144" trgID="11689" rel="pRr" directed="false" shadow="true" shadowCol="75307" srcRow="1401" trgRow="3529" color="EX-dark-green" />
    <link srcID="8582" trgID="11689" rel="pRr" directed="false" shadow="true" shadowCol="75308" srcRow="1404" trgRow="3529" color="EX-blue-magenta" />
    <link srcID="11689" trgID="9741" rel="pRr" directed="false" shadow="true" shadowCol="75309" srcRow="3529" trgRow="1408" color="EX-yellow-green" />
    <link srcID="11689" trgID="9258" rel="pRr" directed="false" shadow="true" shadowCol="75310" srcRow="3529" trgRow="1415" color="EX-magenta" />
    <link srcID="11689" trgID="9414" rel="pRr" directed="false" shadow="true" shadowCol="75311" srcRow="3529" trgRow="1425" color="EX-green" />
    <link srcID="11689" trgID="9864" rel="pRr" directed="false" shadow="true" shadowCol="75312" srcRow="3529" trgRow="1447" color="EX-yellow" />
    <link srcID="11689" trgID="9115" rel="pRr" directed="false" shadow="true" shadowCol="75313" srcRow="3529" trgRow="1472" color="EX-purple" />
    <link srcID="11689" trgID="9503" rel="pRr" directed="false" shadow="true" shadowCol="75314" srcRow="3529" trgRow="1499" color="EX-dark-purple" />
    <link srcID="11689" trgID="10002" rel="pRr" directed="false" shadow="true" shadowCol="75315" srcRow="3529" trgRow="1503" color="EX-dark-red" />
    <link srcID="11689" trgID="8950" rel="pRr" directed="false" shadow="true" shadowCol="75316" srcRow="3529" trgRow="1515" color="EX-pale-green" />
    <link srcID="11689" trgID="8655" rel="pRr" directed="false" shadow="true" shadowCol="75317" srcRow="3529" trgRow="1527" color="EX-pale-blue" />
    <link srcID="11689" trgID="8365" rel="pRr" directed="false" shadow="true" shadowCol="75318" srcRow="3529" trgRow="1539" color="EX-dark-tan" />
    <link srcID="8710" trgID="11689" rel="pRr" directed="false" shadow="true" shadowCol="75319" srcRow="1541" trgRow="3529" color="EX-pale-blue-magenta" />
    <link srcID="11689" trgID="9368" rel="pRr" directed="false" shadow="true" shadowCol="75320" srcRow="3529" trgRow="1552" color="EX-pale-yellow orange" />
    <link srcID="10410" trgID="11689" rel="pRr" directed="false" shadow="true" shadowCol="75321" srcRow="1556" trgRow="3529" color="EX-medium-magenta" />
    <link srcID="11689" trgID="10394" rel="pRr" directed="false" shadow="true" shadowCol="75322" srcRow="3529" trgRow="1566" color="EX-pale-red" />
    <link srcID="8563" trgID="11689" rel="pRr" directed="false" shadow="true" shadowCol="75323" srcRow="1591" trgRow="3529" color="EX-pale-cyan" />
    <link srcID="11689" trgID="9782" rel="pRr" directed="false" shadow="true" shadowCol="75324" srcRow="3529" trgRow="1602" color="EX-pale-yellow-green" />
    <link srcID="11689" trgID="10274" rel="pRr" directed="false" shadow="true" shadowCol="75325" srcRow="3529" trgRow="1603" color="EX-pale-purple" />
    <link srcID="8460" trgID="11689" rel="pRr" directed="false" shadow="true" shadowCol="75326" srcRow="1604" trgRow="3529" color="EX-pale-magenta" />
    <link srcID="11689" trgID="8419" rel="pRr" directed="false" shadow="true" shadowCol="75327" srcRow="3529" trgRow="1611" color="EX-pale-red-orange" />
    <link srcID="11689" trgID="9393" rel="pRr" directed="false" shadow="true" shadowCol="75328" srcRow="3529" trgRow="1621" color="EX-blue" />
    <link srcID="11689" trgID="8462" rel="pRr" directed="false" shadow="true" shadowCol="75329" srcRow="3529" trgRow="1629" color="EX-orange" />
    <link srcID="11689" trgID="9599" rel="pRr" directed="false" shadow="true" shadowCol="75330" srcRow="3529" trgRow="1631" color="EX-dark-cyan" />
    <link srcID="11689" trgID="9327" rel="pRr" directed="false" shadow="true" shadowCol="75331" srcRow="3529" trgRow="1639" color="EX-red" />
    <link srcID="11689" trgID="8221" rel="pRr" directed="false" shadow="true" shadowCol="75332" srcRow="3529" trgRow="1642" color="EX-dark-orange" />
    <link srcID="11689" trgID="9968" rel="pRr" directed="false" shadow="true" shadowCol="75333" srcRow="3529" trgRow="1645" color="EX-dark-gray-purple" />
    <link srcID="11689" trgID="8364" rel="pRr" directed="false" shadow="true" shadowCol="75334" srcRow="3529" trgRow="1646" color="EX-cyan" />
    <link srcID="11689" trgID="10375" rel="pRr" directed="false" shadow="true" shadowCol="75335" srcRow="3529" trgRow="1651" color="EX-yellow-orange" />
    <link srcID="11689" trgID="9224" rel="pRr" directed="false" shadow="true" shadowCol="75336" srcRow="3529" trgRow="1656" color="EX-pure-blue" />
    <link srcID="11689" trgID="9497" rel="pRr" directed="false" shadow="true" shadowCol="75337" srcRow="3529" trgRow="1660" color="EX-dark-yellow-green" />
    <link srcID="10573" trgID="11689" rel="pRr" directed="false" shadow="true" shadowCol="75338" srcRow="1663" trgRow="3529" color="EX-dark-magenta" />
    <link srcID="11689" trgID="9595" rel="pRr" directed="false" shadow="true" shadowCol="75339" srcRow="3529" trgRow="1666" color="EX-dark-green" />
    <link srcID="11689" trgID="9991" rel="pRr" directed="false" shadow="true" shadowCol="75340" srcRow="3529" trgRow="1678" color="EX-blue-magenta" />
    <link srcID="10380" trgID="11689" rel="pRr" directed="false" shadow="true" shadowCol="75341" srcRow="1727" trgRow="3529" color="EX-yellow-green" />
    <link srcID="11689" trgID="10359" rel="pRr" directed="false" shadow="true" shadowCol="75342" srcRow="3529" trgRow="1729" color="EX-magenta" />
    <link srcID="11689" trgID="8991" rel="pRr" directed="false" shadow="true" shadowCol="75343" srcRow="3529" trgRow="1753" color="EX-green" />
    <link srcID="11689" trgID="10408" rel="pRr" directed="false" shadow="true" shadowCol="75344" srcRow="3529" trgRow="1754" color="EX-yellow" />
    <link srcID="11689" trgID="10157" rel="pRr" directed="false" shadow="true" shadowCol="75345" srcRow="3529" trgRow="1756" color="EX-purple" />
    <link srcID="11689" trgID="10361" rel="pRr" directed="false" shadow="true" shadowCol="75346" srcRow="3529" trgRow="1758" color="EX-dark-purple" />
    <link srcID="11689" trgID="8238" rel="pRr" directed="false" shadow="true" shadowCol="75347" srcRow="3529" trgRow="1763" color="EX-dark-red" />
    <link srcID="11689" trgID="9329" rel="pRr" directed="false" shadow="true" shadowCol="75348" srcRow="3529" trgRow="1776" color="EX-pale-green" />
    <link srcID="11689" trgID="8421" rel="pRr" directed="false" shadow="true" shadowCol="75349" srcRow="3529" trgRow="1777" color="EX-pale-blue" />
    <link srcID="11689" trgID="9831" rel="pRr" directed="false" shadow="true" shadowCol="75350" srcRow="3529" trgRow="1779" color="EX-dark-tan" />
    <link srcID="11689" trgID="8397" rel="pRr" directed="false" shadow="true" shadowCol="75351" srcRow="3529" trgRow="1787" color="EX-pale-blue-magenta" />
    <link srcID="11689" trgID="8483" rel="pRr" directed="false" shadow="true" shadowCol="75352" srcRow="3529" trgRow="1794" color="EX-pale-yellow orange" />
    <link srcID="11689" trgID="8614" rel="pRr" directed="false" shadow="true" shadowCol="75353" srcRow="3529" trgRow="1811" color="EX-medium-magenta" />
    <link srcID="11689" trgID="8405" rel="pRr" directed="false" shadow="true" shadowCol="75354" srcRow="3529" trgRow="1813" color="EX-pale-red" />
    <link srcID="11689" trgID="9401" rel="pRr" directed="false" shadow="true" shadowCol="75355" srcRow="3529" trgRow="1815" color="EX-pale-cyan" />
    <link srcID="11689" trgID="9783" rel="pRr" directed="false" shadow="true" shadowCol="75356" srcRow="3529" trgRow="1826" color="EX-pale-yellow-green" />
    <link srcID="11689" trgID="10276" rel="pRr" directed="false" shadow="true" shadowCol="75357" srcRow="3529" trgRow="1833" color="EX-pale-purple" />
    <link srcID="11689" trgID="10482" rel="pRr" directed="false" shadow="true" shadowCol="75358" srcRow="3529" trgRow="1856" color="EX-pale-magenta" />
    <link srcID="11689" trgID="9932" rel="pRr" directed="false" shadow="true" shadowCol="75359" srcRow="3529" trgRow="1861" color="EX-pale-red-orange" />
    <link srcID="11689" trgID="9306" rel="pRr" directed="false" shadow="true" shadowCol="75360" srcRow="3529" trgRow="1865" color="EX-blue" />
    <link srcID="11689" trgID="8513" rel="pRr" directed="false" shadow="true" shadowCol="75361" srcRow="3529" trgRow="1888" color="EX-orange" />
    <link srcID="11689" trgID="10541" rel="pRr" directed="false" shadow="true" shadowCol="75362" srcRow="3529" trgRow="1890" color="EX-dark-cyan" />
    <link srcID="11689" trgID="9640" rel="pRr" directed="false" shadow="true" shadowCol="75363" srcRow="3529" trgRow="1902" color="EX-red" />
    <link srcID="11689" trgID="10118" rel="pRr" directed="false" shadow="true" shadowCol="75364" srcRow="3529" trgRow="1903" color="EX-dark-orange" />
    <link srcID="11689" trgID="9660" rel="pRr" directed="false" shadow="true" shadowCol="75365" srcRow="3529" trgRow="1912" color="EX-dark-gray-purple" />
    <link srcID="11689" trgID="8690" rel="pRr" directed="false" shadow="true" shadowCol="75366" srcRow="3529" trgRow="1917" color="EX-cyan" />
    <link srcID="11689" trgID="9358" rel="pRr" directed="false" shadow="true" shadowCol="75367" srcRow="3529" trgRow="1919" color="EX-yellow-orange" />
    <link srcID="11689" trgID="10111" rel="pRr" directed="false" shadow="true" shadowCol="75368" srcRow="3529" trgRow="1926" color="EX-pure-blue" />
    <link srcID="8557" trgID="11689" rel="pRr" directed="false" shadow="true" shadowCol="75369" srcRow="1929" trgRow="3529" color="EX-dark-yellow-green" />
    <link srcID="11689" trgID="10337" rel="pRr" directed="false" shadow="true" shadowCol="75370" srcRow="3529" trgRow="1930" color="EX-dark-magenta" />
    <link srcID="11689" trgID="10527" rel="pRr" directed="false" shadow="true" shadowCol="75371" srcRow="3529" trgRow="1932" color="EX-dark-green" />
    <link srcID="11689" trgID="10223" rel="pRr" directed="false" shadow="true" shadowCol="75372" srcRow="3529" trgRow="1938" color="EX-blue-magenta" />
    <link srcID="11689" trgID="10202" rel="pRr" directed="false" shadow="true" shadowCol="75373" srcRow="3529" trgRow="1940" color="EX-yellow-green" />
    <link srcID="11689" trgID="8533" rel="pRr" directed="false" shadow="true" shadowCol="75374" srcRow="3529" trgRow="1955" color="EX-magenta" />
    <link srcID="11689" trgID="9281" rel="pRr" directed="false" shadow="true" shadowCol="75375" srcRow="3529" trgRow="1961" color="EX-green" />
    <link srcID="11689" trgID="10398" rel="pRr" directed="false" shadow="true" shadowCol="75376" srcRow="3529" trgRow="1962" color="EX-yellow" />
    <link srcID="11689" trgID="9672" rel="pRr" directed="false" shadow="true" shadowCol="75377" srcRow="3529" trgRow="1986" color="EX-purple" />
    <link srcID="11689" trgID="10426" rel="pRr" directed="false" shadow="true" shadowCol="75378" srcRow="3529" trgRow="2004" color="EX-dark-purple" />
    <link srcID="11689" trgID="10405" rel="pRr" directed="false" shadow="true" shadowCol="75379" srcRow="3529" trgRow="2018" color="EX-dark-red" />
    <link srcID="10273" trgID="11689" rel="pRr" directed="false" shadow="true" shadowCol="75380" srcRow="2040" trgRow="3529" color="EX-pale-green" />
    <link srcID="10358" trgID="11689" rel="pRr" directed="false" shadow="true" shadowCol="75381" srcRow="2043" trgRow="3529" color="EX-pale-blue" />
    <link srcID="11689" trgID="9353" rel="pRr" directed="false" shadow="true" shadowCol="75382" srcRow="3529" trgRow="2049" color="EX-dark-tan" />
    <link srcID="11689" trgID="9830" rel="pRr" directed="false" shadow="true" shadowCol="75383" srcRow="3529" trgRow="2052" color="EX-pale-blue-magenta" />
    <link srcID="11689" trgID="10463" rel="pRr" directed="false" shadow="true" shadowCol="75384" srcRow="3529" trgRow="2062" color="EX-pale-yellow orange" />
    <link srcID="11689" trgID="9350" rel="pRr" directed="false" shadow="true" shadowCol="75385" srcRow="3529" trgRow="2074" color="EX-medium-magenta" />
    <link srcID="11689" trgID="10217" rel="pRr" directed="false" shadow="true" shadowCol="75386" srcRow="3529" trgRow="2075" color="EX-pale-red" />
    <link srcID="11689" trgID="9070" rel="pRr" directed="false" shadow="true" shadowCol="75387" srcRow="3529" trgRow="2077" color="EX-pale-cyan" />
    <link srcID="11689" trgID="8984" rel="pRr" directed="false" shadow="true" shadowCol="75388" srcRow="3529" trgRow="2093" color="EX-pale-yellow-green" />
    <link srcID="9580" trgID="11689" rel="pRr" directed="false" shadow="true" shadowCol="75389" srcRow="2117" trgRow="3529" color="EX-pale-purple" />
    <link srcID="11689" trgID="8402" rel="pRr" directed="false" shadow="true" shadowCol="75390" srcRow="3529" trgRow="2125" color="EX-pale-magenta" />
    <link srcID="11689" trgID="9061" rel="pRr" directed="false" shadow="true" shadowCol="75391" srcRow="3529" trgRow="2138" color="EX-pale-red-orange" />
    <link srcID="11689" trgID="9951" rel="pRr" directed="false" shadow="true" shadowCol="75392" srcRow="3529" trgRow="2150" color="EX-blue" />
    <link srcID="11689" trgID="10143" rel="pRr" directed="false" shadow="true" shadowCol="75393" srcRow="3529" trgRow="2152" color="EX-orange" />
    <link srcID="11689" trgID="10349" rel="pRr" directed="false" shadow="true" shadowCol="75394" srcRow="3529" trgRow="2154" color="EX-dark-cyan" />
    <link srcID="11689" trgID="8415" rel="pRr" directed="false" shadow="true" shadowCol="75395" srcRow="3529" trgRow="2172" color="EX-red" />
    <link srcID="9238" trgID="11689" rel="pRr" directed="false" shadow="true" shadowCol="75396" srcRow="2175" trgRow="3529" color="EX-dark-orange" />
    <link srcID="11689" trgID="8570" rel="pRr" directed="false" shadow="true" shadowCol="75397" srcRow="3529" trgRow="2204" color="EX-dark-gray-purple" />
    <link srcID="10131" trgID="11689" rel="pRr" directed="false" shadow="true" shadowCol="75398" srcRow="2209" trgRow="3529" color="EX-cyan" />
    <link srcID="11689" trgID="8391" rel="pRr" directed="false" shadow="true" shadowCol="75399" srcRow="3529" trgRow="2217" color="EX-yellow-orange" />
    <link srcID="9208" trgID="11689" rel="pRr" directed="false" shadow="true" shadowCol="75400" srcRow="2226" trgRow="3529" color="EX-pure-blue" />
    <link srcID="11689" trgID="8668" rel="pRr" directed="false" shadow="true" shadowCol="75401" srcRow="3529" trgRow="2232" color="EX-dark-yellow-green" />
    <link srcID="8637" trgID="11689" rel="pRr" directed="false" shadow="true" shadowCol="75402" srcRow="2234" trgRow="3529" color="EX-dark-magenta" />
    <link srcID="11689" trgID="8337" rel="pRr" directed="false" shadow="true" shadowCol="75403" srcRow="3529" trgRow="2237" color="EX-dark-green" />
    <link srcID="8987" trgID="11689" rel="pRr" directed="false" shadow="true" shadowCol="75404" srcRow="2238" trgRow="3529" color="EX-blue-magenta" />
    <link srcID="9303" trgID="11689" rel="pRr" directed="false" shadow="true" shadowCol="75405" srcRow="2241" trgRow="3529" color="EX-yellow-green" />
    <link srcID="11689" trgID="9056" rel="pRr" directed="false" shadow="true" shadowCol="75406" srcRow="3529" trgRow="2242" color="EX-magenta" />
    <link srcID="11689" trgID="8648" rel="pRr" directed="false" shadow="true" shadowCol="75407" srcRow="3529" trgRow="2243" color="EX-green" />
    <link srcID="8891" trgID="11689" rel="pRr" directed="false" shadow="true" shadowCol="75408" srcRow="2247" trgRow="3529" color="EX-yellow" />
    <link srcID="11689" trgID="9189" rel="pRr" directed="false" shadow="true" shadowCol="75409" srcRow="3529" trgRow="2265" color="EX-purple" />
    <link srcID="11689" trgID="10447" rel="pRr" directed="false" shadow="true" shadowCol="75410" srcRow="3529" trgRow="2266" color="EX-dark-purple" />
    <link srcID="11689" trgID="8609" rel="pRr" directed="false" shadow="true" shadowCol="75411" srcRow="3529" trgRow="2267" color="EX-dark-red" />
    <link srcID="11689" trgID="8901" rel="pRr" directed="false" shadow="true" shadowCol="75412" srcRow="3529" trgRow="2276" color="EX-pale-green" />
    <link srcID="11689" trgID="9387" rel="pRr" directed="false" shadow="true" shadowCol="75413" srcRow="3529" trgRow="2284" color="EX-pale-blue" />
    <link srcID="9104" trgID="11689" rel="pRr" directed="false" shadow="true" shadowCol="75414" srcRow="2301" trgRow="3529" color="EX-dark-tan" />
    <link srcID="11689" trgID="10360" rel="pRr" directed="false" shadow="true" shadowCol="75415" srcRow="3529" trgRow="2303" color="EX-pale-blue-magenta" />
    <link srcID="11689" trgID="10239" rel="pRr" directed="false" shadow="true" shadowCol="75416" srcRow="3529" trgRow="2317" color="EX-pale-yellow orange" />
    <link srcID="11689" trgID="8996" rel="pRr" directed="false" shadow="true" shadowCol="75417" srcRow="3529" trgRow="2318" color="EX-medium-magenta" />
    <link srcID="11689" trgID="8679" rel="pRr" directed="false" shadow="true" shadowCol="75418" srcRow="3529" trgRow="2334" color="EX-pale-red" />
    <link srcID="11689" trgID="10019" rel="pRr" directed="false" shadow="true" shadowCol="75419" srcRow="3529" trgRow="2346" color="EX-pale-cyan" />
    <link srcID="11689" trgID="9825" rel="pRr" directed="false" shadow="true" shadowCol="75420" srcRow="3529" trgRow="2349" color="EX-pale-yellow-green" />
    <link srcID="11689" trgID="9229" rel="pRr" directed="false" shadow="true" shadowCol="75421" srcRow="3529" trgRow="2368" color="EX-pale-purple" />
    <link srcID="11689" trgID="8813" rel="pRr" directed="false" shadow="true" shadowCol="75422" srcRow="3529" trgRow="2371" color="EX-pale-magenta" />
    <link srcID="10684" trgID="10282" rel="pRr" directed="false" shadow="true" shadowCol="75423" srcRow="3530" trgRow="62" color="EX-pale-red-orange" />
    <link srcID="9043" trgID="10684" rel="pRr" directed="false" shadow="true" shadowCol="75424" srcRow="78" trgRow="3530" color="EX-blue" />
    <link srcID="9771" trgID="10684" rel="pRr" directed="false" shadow="true" shadowCol="75425" srcRow="84" trgRow="3530" color="EX-orange" />
    <link srcID="10581" trgID="10684" rel="pRr" directed="false" shadow="true" shadowCol="75426" srcRow="90" trgRow="3530" color="EX-dark-cyan" />
    <link srcID="8305" trgID="10684" rel="pRr" directed="false" shadow="true" shadowCol="75427" srcRow="113" trgRow="3530" color="EX-red" />
    <link srcID="10126" trgID="10684" rel="pRr" directed="false" shadow="true" shadowCol="75428" srcRow="118" trgRow="3530" color="EX-dark-orange" />
    <link srcID="10586" trgID="10684" rel="pRr" directed="false" shadow="true" shadowCol="75429" srcRow="126" trgRow="3530" color="EX-dark-gray-purple" />
    <link srcID="8282" trgID="10684" rel="pRr" directed="false" shadow="true" shadowCol="75430" srcRow="138" trgRow="3530" color="EX-cyan" />
    <link srcID="10684" trgID="9570" rel="pRr" directed="false" shadow="true" shadowCol="75431" srcRow="3530" trgRow="144" color="EX-yellow-orange" />
    <link srcID="8851" trgID="10684" rel="pRr" directed="false" shadow="true" shadowCol="75432" srcRow="173" trgRow="3530" color="EX-pure-blue" />
    <link srcID="8736" trgID="10684" rel="pRr" directed="false" shadow="true" shadowCol="75433" srcRow="181" trgRow="3530" color="EX-dark-yellow-green" />
    <link srcID="10684" trgID="10509" rel="pRr" directed="false" shadow="true" shadowCol="75434" srcRow="3530" trgRow="200" color="EX-dark-magenta" />
    <link srcID="10684" trgID="8749" rel="pRr" directed="false" shadow="true" shadowCol="75435" srcRow="3530" trgRow="216" color="EX-dark-green" />
    <link srcID="10295" trgID="10684" rel="pRr" directed="false" shadow="true" shadowCol="75436" srcRow="225" trgRow="3530" color="EX-blue-magenta" />
    <link srcID="8216" trgID="10684" rel="pRr" directed="false" shadow="true" shadowCol="75437" srcRow="242" trgRow="3530" color="EX-yellow-green" />
    <link srcID="9952" trgID="10684" rel="pRr" directed="false" shadow="true" shadowCol="75438" srcRow="254" trgRow="3530" color="EX-magenta" />
    <link srcID="10684" trgID="8766" rel="pRr" directed="false" shadow="true" shadowCol="75439" srcRow="3530" trgRow="270" color="EX-green" />
    <link srcID="9544" trgID="10684" rel="pRr" directed="false" shadow="true" shadowCol="75440" srcRow="273" trgRow="3530" color="EX-yellow" />
    <link srcID="9445" trgID="10684" rel="pRr" directed="false" shadow="true" shadowCol="75441" srcRow="278" trgRow="3530" color="EX-purple" />
    <link srcID="8350" trgID="10684" rel="pRr" directed="false" shadow="true" shadowCol="75442" srcRow="284" trgRow="3530" color="EX-dark-purple" />
    <link srcID="10684" trgID="10027" rel="pRr" directed="false" shadow="true" shadowCol="75443" srcRow="3530" trgRow="291" color="EX-dark-red" />
    <link srcID="10684" trgID="8930" rel="pRr" directed="false" shadow="true" shadowCol="75444" srcRow="3530" trgRow="295" color="EX-pale-green" />
    <link srcID="8341" trgID="10684" rel="pRr" directed="false" shadow="true" shadowCol="75445" srcRow="296" trgRow="3530" color="EX-pale-blue" />
    <link srcID="10684" trgID="8973" rel="pRr" directed="false" shadow="true" shadowCol="75446" srcRow="3530" trgRow="302" color="EX-dark-tan" />
    <link srcID="10684" trgID="8326" rel="pRr" directed="false" shadow="true" shadowCol="75447" srcRow="3530" trgRow="304" color="EX-pale-blue-magenta" />
    <link srcID="10425" trgID="10684" rel="pRr" directed="false" shadow="true" shadowCol="75448" srcRow="313" trgRow="3530" color="EX-pale-yellow orange" />
    <link srcID="10684" trgID="9708" rel="pRr" directed="false" shadow="true" shadowCol="75449" srcRow="3530" trgRow="323" color="EX-medium-magenta" />
    <link srcID="9016" trgID="10684" rel="pRr" directed="false" shadow="true" shadowCol="75450" srcRow="340" trgRow="3530" color="EX-pale-red" />
    <link srcID="9692" trgID="10684" rel="pRr" directed="false" shadow="true" shadowCol="75451" srcRow="342" trgRow="3530" color="EX-pale-cyan" />
    <link srcID="9918" trgID="10684" rel="pRr" directed="false" shadow="true" shadowCol="75452" srcRow="346" trgRow="3530" color="EX-pale-yellow-green" />
    <link srcID="10684" trgID="8967" rel="pRr" directed="false" shadow="true" shadowCol="75453" srcRow="3530" trgRow="349" color="EX-pale-purple" />
    <link srcID="9996" trgID="10684" rel="pRr" directed="false" shadow="true" shadowCol="75454" srcRow="363" trgRow="3530" color="EX-pale-magenta" />
    <link srcID="10684" trgID="10103" rel="pRr" directed="false" shadow="true" shadowCol="75455" srcRow="3530" trgRow="366" color="EX-pale-red-orange" />
    <link srcID="9673" trgID="10684" rel="pRr" directed="false" shadow="true" shadowCol="75456" srcRow="368" trgRow="3530" color="EX-blue" />
    <link srcID="10377" trgID="10684" rel="pRr" directed="false" shadow="true" shadowCol="75457" srcRow="388" trgRow="3530" color="EX-orange" />
    <link srcID="8302" trgID="10684" rel="pRr" directed="false" shadow="true" shadowCol="75458" srcRow="406" trgRow="3530" color="EX-dark-cyan" />
    <link srcID="10455" trgID="10684" rel="pRr" directed="false" shadow="true" shadowCol="75459" srcRow="426" trgRow="3530" color="EX-red" />
    <link srcID="9761" trgID="10684" rel="pRr" directed="false" shadow="true" shadowCol="75460" srcRow="431" trgRow="3530" color="EX-dark-orange" />
    <link srcID="8278" trgID="10684" rel="pRr" directed="false" shadow="true" shadowCol="75461" srcRow="434" trgRow="3530" color="EX-dark-gray-purple" />
    <link srcID="8681" trgID="10684" rel="pRr" directed="false" shadow="true" shadowCol="75462" srcRow="435" trgRow="3530" color="EX-cyan" />
    <link srcID="10684" trgID="8706" rel="pRr" directed="false" shadow="true" shadowCol="75463" srcRow="3530" trgRow="436" color="EX-yellow-orange" />
    <link srcID="9600" trgID="10684" rel="pRr" directed="false" shadow="true" shadowCol="75464" srcRow="453" trgRow="3530" color="EX-pure-blue" />
    <link srcID="10038" trgID="10684" rel="pRr" directed="false" shadow="true" shadowCol="75465" srcRow="460" trgRow="3530" color="EX-dark-yellow-green" />
    <link srcID="10684" trgID="9586" rel="pRr" directed="false" shadow="true" shadowCol="75466" srcRow="3530" trgRow="472" color="EX-dark-magenta" />
    <link srcID="9931" trgID="10684" rel="pRr" directed="false" shadow="true" shadowCol="75467" srcRow="475" trgRow="3530" color="EX-dark-green" />
    <link srcID="9036" trgID="10684" rel="pRr" directed="false" shadow="true" shadowCol="75468" srcRow="491" trgRow="3530" color="EX-blue-magenta" />
    <link srcID="9860" trgID="10684" rel="pRr" directed="false" shadow="true" shadowCol="75469" srcRow="493" trgRow="3530" color="EX-yellow-green" />
    <link srcID="10684" trgID="9187" rel="pRr" directed="false" shadow="true" shadowCol="75470" srcRow="3530" trgRow="529" color="EX-magenta" />
    <link srcID="8699" trgID="10684" rel="pRr" directed="false" shadow="true" shadowCol="75471" srcRow="532" trgRow="3530" color="EX-green" />
    <link srcID="8400" trgID="10684" rel="pRr" directed="false" shadow="true" shadowCol="75472" srcRow="542" trgRow="3530" color="EX-yellow" />
    <link srcID="10684" trgID="9372" rel="pRr" directed="false" shadow="true" shadowCol="75473" srcRow="3530" trgRow="562" color="EX-purple" />
    <link srcID="10466" trgID="10684" rel="pRr" directed="false" shadow="true" shadowCol="75474" srcRow="566" trgRow="3530" color="EX-dark-purple" />
    <link srcID="8697" trgID="10684" rel="pRr" directed="false" shadow="true" shadowCol="75475" srcRow="568" trgRow="3530" color="EX-dark-red" />
    <link srcID="10538" trgID="10684" rel="pRr" directed="false" shadow="true" shadowCol="75476" srcRow="572" trgRow="3530" color="EX-pale-green" />
    <link srcID="8800" trgID="10684" rel="pRr" directed="false" shadow="true" shadowCol="75477" srcRow="576" trgRow="3530" color="EX-pale-blue" />
    <link srcID="10684" trgID="8865" rel="pRr" directed="false" shadow="true" shadowCol="75478" srcRow="3530" trgRow="579" color="EX-dark-tan" />
    <link srcID="10543" trgID="10684" rel="pRr" directed="false" shadow="true" shadowCol="75479" srcRow="593" trgRow="3530" color="EX-pale-blue-magenta" />
    <link srcID="9370" trgID="10684" rel="pRr" directed="false" shadow="true" shadowCol="75480" srcRow="598" trgRow="3530" color="EX-pale-yellow orange" />
    <link srcID="8923" trgID="10684" rel="pRr" directed="false" shadow="true" shadowCol="75481" srcRow="613" trgRow="3530" color="EX-medium-magenta" />
    <link srcID="10684" trgID="8330" rel="pRr" directed="false" shadow="true" shadowCol="75482" srcRow="3530" trgRow="614" color="EX-pale-red" />
    <link srcID="9589" trgID="10684" rel="pRr" directed="false" shadow="true" shadowCol="75483" srcRow="619" trgRow="3530" color="EX-pale-cyan" />
    <link srcID="10684" trgID="9417" rel="pRr" directed="false" shadow="true" shadowCol="75484" srcRow="3530" trgRow="623" color="EX-pale-yellow-green" />
    <link srcID="9896" trgID="10684" rel="pRr" directed="false" shadow="true" shadowCol="75485" srcRow="628" trgRow="3530" color="EX-pale-purple" />
    <link srcID="10577" trgID="10684" rel="pRr" directed="false" shadow="true" shadowCol="75486" srcRow="629" trgRow="3530" color="EX-pale-magenta" />
    <link srcID="10684" trgID="8985" rel="pRr" directed="false" shadow="true" shadowCol="75487" srcRow="3530" trgRow="634" color="EX-pale-red-orange" />
    <link srcID="8217" trgID="10684" rel="pRr" directed="false" shadow="true" shadowCol="75488" srcRow="646" trgRow="3530" color="EX-blue" />
    <link srcID="9598" trgID="10684" rel="pRr" directed="false" shadow="true" shadowCol="75489" srcRow="651" trgRow="3530" color="EX-orange" />
    <link srcID="10120" trgID="10684" rel="pRr" directed="false" shadow="true" shadowCol="75490" srcRow="652" trgRow="3530" color="EX-dark-cyan" />
    <link srcID="8255" trgID="10684" rel="pRr" directed="false" shadow="true" shadowCol="75491" srcRow="655" trgRow="3530" color="EX-red" />
    <link srcID="9170" trgID="10684" rel="pRr" directed="false" shadow="true" shadowCol="75492" srcRow="657" trgRow="3530" color="EX-dark-orange" />
    <link srcID="10684" trgID="8228" rel="pRr" directed="false" shadow="true" shadowCol="75493" srcRow="3530" trgRow="658" color="EX-dark-gray-purple" />
    <link srcID="8711" trgID="10684" rel="pRr" directed="false" shadow="true" shadowCol="75494" srcRow="672" trgRow="3530" color="EX-cyan" />
    <link srcID="10684" trgID="8805" rel="pRr" directed="false" shadow="true" shadowCol="75495" srcRow="3530" trgRow="679" color="EX-yellow-orange" />
    <link srcID="9502" trgID="10684" rel="pRr" directed="false" shadow="true" shadowCol="75496" srcRow="689" trgRow="3530" color="EX-pure-blue" />
    <link srcID="10177" trgID="10684" rel="pRr" directed="false" shadow="true" shadowCol="75497" srcRow="699" trgRow="3530" color="EX-dark-yellow-green" />
    <link srcID="9065" trgID="10684" rel="pRr" directed="false" shadow="true" shadowCol="75498" srcRow="703" trgRow="3530" color="EX-dark-magenta" />
    <link srcID="10684" trgID="10136" rel="pRr" directed="false" shadow="true" shadowCol="75499" srcRow="3530" trgRow="712" color="EX-dark-green" />
    <link srcID="10430" trgID="10684" rel="pRr" directed="false" shadow="true" shadowCol="75500" srcRow="713" trgRow="3530" color="EX-blue-magenta" />
    <link srcID="10684" trgID="10059" rel="pRr" directed="false" shadow="true" shadowCol="75501" srcRow="3530" trgRow="718" color="EX-yellow-green" />
    <link srcID="8351" trgID="10684" rel="pRr" directed="false" shadow="true" shadowCol="75502" srcRow="735" trgRow="3530" color="EX-magenta" />
    <link srcID="10684" trgID="8836" rel="pRr" directed="false" shadow="true" shadowCol="75503" srcRow="3530" trgRow="743" color="EX-green" />
    <link srcID="8540" trgID="10684" rel="pRr" directed="false" shadow="true" shadowCol="75504" srcRow="750" trgRow="3530" color="EX-yellow" />
    <link srcID="10684" trgID="8296" rel="pRr" directed="false" shadow="true" shadowCol="75505" srcRow="3530" trgRow="757" color="EX-purple" />
    <link srcID="9616" trgID="10684" rel="pRr" directed="false" shadow="true" shadowCol="75506" srcRow="774" trgRow="3530" color="EX-dark-purple" />
    <link srcID="10531" trgID="10684" rel="pRr" directed="false" shadow="true" shadowCol="75507" srcRow="775" trgRow="3530" color="EX-dark-red" />
    <link srcID="8488" trgID="10684" rel="pRr" directed="false" shadow="true" shadowCol="75508" srcRow="804" trgRow="3530" color="EX-pale-green" />
    <link srcID="9217" trgID="10684" rel="pRr" directed="false" shadow="true" shadowCol="75509" srcRow="817" trgRow="3530" color="EX-pale-blue" />
    <link srcID="9366" trgID="10684" rel="pRr" directed="false" shadow="true" shadowCol="75510" srcRow="831" trgRow="3530" color="EX-dark-tan" />
    <link srcID="9505" trgID="10684" rel="pRr" directed="false" shadow="true" shadowCol="75511" srcRow="832" trgRow="3530" color="EX-pale-blue-magenta" />
    <link srcID="8824" trgID="10684" rel="pRr" directed="false" shadow="true" shadowCol="75512" srcRow="871" trgRow="3530" color="EX-pale-yellow orange" />
    <link srcID="9410" trgID="10684" rel="pRr" directed="false" shadow="true" shadowCol="75513" srcRow="872" trgRow="3530" color="EX-medium-magenta" />
    <link srcID="10684" trgID="10212" rel="pRr" directed="false" shadow="true" shadowCol="75514" srcRow="3530" trgRow="880" color="EX-pale-red" />
    <link srcID="10322" trgID="10684" rel="pRr" directed="false" shadow="true" shadowCol="75515" srcRow="882" trgRow="3530" color="EX-pale-cyan" />
    <link srcID="8646" trgID="10684" rel="pRr" directed="false" shadow="true" shadowCol="75516" srcRow="909" trgRow="3530" color="EX-pale-yellow-green" />
    <link srcID="9209" trgID="10684" rel="pRr" directed="false" shadow="true" shadowCol="75517" srcRow="927" trgRow="3530" color="EX-pale-purple" />
    <link srcID="9719" trgID="10684" rel="pRr" directed="false" shadow="true" shadowCol="75518" srcRow="933" trgRow="3530" color="EX-pale-magenta" />
    <link srcID="10684" trgID="8952" rel="pRr" directed="false" shadow="true" shadowCol="75519" srcRow="3530" trgRow="944" color="EX-pale-red-orange" />
    <link srcID="8449" trgID="10684" rel="pRr" directed="false" shadow="true" shadowCol="75520" srcRow="946" trgRow="3530" color="EX-blue" />
    <link srcID="10684" trgID="8807" rel="pRr" directed="false" shadow="true" shadowCol="75521" srcRow="3530" trgRow="948" color="EX-orange" />
    <link srcID="10684" trgID="9836" rel="pRr" directed="false" shadow="true" shadowCol="75522" srcRow="3530" trgRow="969" color="EX-dark-cyan" />
    <link srcID="9109" trgID="10684" rel="pRr" directed="false" shadow="true" shadowCol="75523" srcRow="979" trgRow="3530" color="EX-red" />
    <link srcID="9052" trgID="10684" rel="pRr" directed="false" shadow="true" shadowCol="75524" srcRow="980" trgRow="3530" color="EX-dark-orange" />
    <link srcID="9134" trgID="10684" rel="pRr" directed="false" shadow="true" shadowCol="75525" srcRow="1024" trgRow="3530" color="EX-dark-gray-purple" />
    <link srcID="8636" trgID="10684" rel="pRr" directed="false" shadow="true" shadowCol="75526" srcRow="1027" trgRow="3530" color="EX-cyan" />
    <link srcID="10684" trgID="9426" rel="pRr" directed="false" shadow="true" shadowCol="75527" srcRow="3530" trgRow="1034" color="EX-yellow-orange" />
    <link srcID="8477" trgID="10684" rel="pRr" directed="false" shadow="true" shadowCol="75528" srcRow="1038" trgRow="3530" color="EX-pure-blue" />
    <link srcID="10684" trgID="8936" rel="pRr" directed="false" shadow="true" shadowCol="75529" srcRow="3530" trgRow="1070" color="EX-dark-yellow-green" />
    <link srcID="9097" trgID="10684" rel="pRr" directed="false" shadow="true" shadowCol="75530" srcRow="1085" trgRow="3530" color="EX-dark-magenta" />
    <link srcID="9149" trgID="10684" rel="pRr" directed="false" shadow="true" shadowCol="75531" srcRow="1088" trgRow="3530" color="EX-dark-green" />
    <link srcID="10684" trgID="10542" rel="pRr" directed="false" shadow="true" shadowCol="75532" srcRow="3530" trgRow="1101" color="EX-blue-magenta" />
    <link srcID="10544" trgID="10684" rel="pRr" directed="false" shadow="true" shadowCol="75533" srcRow="1102" trgRow="3530" color="EX-yellow-green" />
    <link srcID="9421" trgID="10684" rel="pRr" directed="false" shadow="true" shadowCol="75534" srcRow="1143" trgRow="3530" color="EX-magenta" />
    <link srcID="8854" trgID="10684" rel="pRr" directed="false" shadow="true" shadowCol="75535" srcRow="1156" trgRow="3530" color="EX-green" />
    <link srcID="10684" trgID="10504" rel="pRr" directed="false" shadow="true" shadowCol="75536" srcRow="3530" trgRow="1159" color="EX-yellow" />
    <link srcID="9069" trgID="10684" rel="pRr" directed="false" shadow="true" shadowCol="75537" srcRow="1168" trgRow="3530" color="EX-purple" />
    <link srcID="10290" trgID="10684" rel="pRr" directed="false" shadow="true" shadowCol="75538" srcRow="1169" trgRow="3530" color="EX-dark-purple" />
    <link srcID="9467" trgID="10684" rel="pRr" directed="false" shadow="true" shadowCol="75539" srcRow="1174" trgRow="3530" color="EX-dark-red" />
    <link srcID="10684" trgID="8732" rel="pRr" directed="false" shadow="true" shadowCol="75540" srcRow="3530" trgRow="1178" color="EX-pale-green" />
    <link srcID="8822" trgID="10684" rel="pRr" directed="false" shadow="true" shadowCol="75541" srcRow="1182" trgRow="3530" color="EX-pale-blue" />
    <link srcID="9906" trgID="10684" rel="pRr" directed="false" shadow="true" shadowCol="75542" srcRow="1198" trgRow="3530" color="EX-dark-tan" />
    <link srcID="10684" trgID="8801" rel="pRr" directed="false" shadow="true" shadowCol="75543" srcRow="3530" trgRow="1204" color="EX-pale-blue-magenta" />
    <link srcID="9946" trgID="10684" rel="pRr" directed="false" shadow="true" shadowCol="75544" srcRow="1229" trgRow="3530" color="EX-pale-yellow orange" />
    <link srcID="8525" trgID="10684" rel="pRr" directed="false" shadow="true" shadowCol="75545" srcRow="1234" trgRow="3530" color="EX-medium-magenta" />
    <link srcID="9158" trgID="10684" rel="pRr" directed="false" shadow="true" shadowCol="75546" srcRow="1239" trgRow="3530" color="EX-pale-red" />
    <link srcID="9930" trgID="10684" rel="pRr" directed="false" shadow="true" shadowCol="75547" srcRow="1240" trgRow="3530" color="EX-pale-cyan" />
    <link srcID="10684" trgID="10551" rel="pRr" directed="false" shadow="true" shadowCol="75548" srcRow="3530" trgRow="1245" color="EX-pale-yellow-green" />
    <link srcID="9971" trgID="10684" rel="pRr" directed="false" shadow="true" shadowCol="75549" srcRow="1262" trgRow="3530" color="EX-pale-purple" />
    <link srcID="10684" trgID="8691" rel="pRr" directed="false" shadow="true" shadowCol="75550" srcRow="3530" trgRow="1277" color="EX-pale-magenta" />
    <link srcID="8757" trgID="10684" rel="pRr" directed="false" shadow="true" shadowCol="75551" srcRow="1284" trgRow="3530" color="EX-pale-red-orange" />
    <link srcID="8768" trgID="10684" rel="pRr" directed="false" shadow="true" shadowCol="75552" srcRow="1289" trgRow="3530" color="EX-blue" />
    <link srcID="9436" trgID="10684" rel="pRr" directed="false" shadow="true" shadowCol="75553" srcRow="1306" trgRow="3530" color="EX-orange" />
    <link srcID="8289" trgID="10684" rel="pRr" directed="false" shadow="true" shadowCol="75554" srcRow="1307" trgRow="3530" color="EX-dark-cyan" />
    <link srcID="9454" trgID="10684" rel="pRr" directed="false" shadow="true" shadowCol="75555" srcRow="1317" trgRow="3530" color="EX-red" />
    <link srcID="10486" trgID="10684" rel="pRr" directed="false" shadow="true" shadowCol="75556" srcRow="1320" trgRow="3530" color="EX-dark-orange" />
    <link srcID="9288" trgID="10684" rel="pRr" directed="false" shadow="true" shadowCol="75557" srcRow="1329" trgRow="3530" color="EX-dark-gray-purple" />
    <link srcID="9669" trgID="10684" rel="pRr" directed="false" shadow="true" shadowCol="75558" srcRow="1339" trgRow="3530" color="EX-cyan" />
    <link srcID="9715" trgID="10684" rel="pRr" directed="false" shadow="true" shadowCol="75559" srcRow="1347" trgRow="3530" color="EX-yellow-orange" />
    <link srcID="9804" trgID="10684" rel="pRr" directed="false" shadow="true" shadowCol="75560" srcRow="1361" trgRow="3530" color="EX-pure-blue" />
    <link srcID="10684" trgID="9365" rel="pRr" directed="false" shadow="true" shadowCol="75561" srcRow="3530" trgRow="1379" color="EX-dark-yellow-green" />
    <link srcID="8831" trgID="10684" rel="pRr" directed="false" shadow="true" shadowCol="75562" srcRow="1397" trgRow="3530" color="EX-dark-magenta" />
    <link srcID="8905" trgID="10684" rel="pRr" directed="false" shadow="true" shadowCol="75563" srcRow="1414" trgRow="3530" color="EX-dark-green" />
    <link srcID="10684" trgID="9055" rel="pRr" directed="false" shadow="true" shadowCol="75564" srcRow="3530" trgRow="1435" color="EX-blue-magenta" />
    <link srcID="10684" trgID="10234" rel="pRr" directed="false" shadow="true" shadowCol="75565" srcRow="3530" trgRow="1455" color="EX-yellow-green" />
    <link srcID="9650" trgID="10684" rel="pRr" directed="false" shadow="true" shadowCol="75566" srcRow="1468" trgRow="3530" color="EX-magenta" />
    <link srcID="8331" trgID="10684" rel="pRr" directed="false" shadow="true" shadowCol="75567" srcRow="1476" trgRow="3530" color="EX-green" />
    <link srcID="9433" trgID="10684" rel="pRr" directed="false" shadow="true" shadowCol="75568" srcRow="1486" trgRow="3530" color="EX-yellow" />
    <link srcID="9448" trgID="10684" rel="pRr" directed="false" shadow="true" shadowCol="75569" srcRow="1488" trgRow="3530" color="EX-purple" />
    <link srcID="10684" trgID="10034" rel="pRr" directed="false" shadow="true" shadowCol="75570" srcRow="3530" trgRow="1507" color="EX-dark-purple" />
    <link srcID="9297" trgID="10684" rel="pRr" directed="false" shadow="true" shadowCol="75571" srcRow="1511" trgRow="3530" color="EX-dark-red" />
    <link srcID="8226" trgID="10684" rel="pRr" directed="false" shadow="true" shadowCol="75572" srcRow="1523" trgRow="3530" color="EX-pale-green" />
    <link srcID="10684" trgID="8655" rel="pRr" directed="false" shadow="true" shadowCol="75573" srcRow="3530" trgRow="1527" color="EX-pale-blue" />
    <link srcID="10262" trgID="10684" rel="pRr" directed="false" shadow="true" shadowCol="75574" srcRow="1534" trgRow="3530" color="EX-dark-tan" />
    <link srcID="8906" trgID="10684" rel="pRr" directed="false" shadow="true" shadowCol="75575" srcRow="1535" trgRow="3530" color="EX-pale-blue-magenta" />
    <link srcID="9621" trgID="10684" rel="pRr" directed="false" shadow="true" shadowCol="75576" srcRow="1560" trgRow="3530" color="EX-pale-yellow orange" />
    <link srcID="8983" trgID="10684" rel="pRr" directed="false" shadow="true" shadowCol="75577" srcRow="1563" trgRow="3530" color="EX-medium-magenta" />
    <link srcID="9482" trgID="10684" rel="pRr" directed="false" shadow="true" shadowCol="75578" srcRow="1616" trgRow="3530" color="EX-pale-red" />
    <link srcID="8621" trgID="10684" rel="pRr" directed="false" shadow="true" shadowCol="75579" srcRow="1626" trgRow="3530" color="EX-pale-cyan" />
    <link srcID="10684" trgID="9327" rel="pRr" directed="false" shadow="true" shadowCol="75580" srcRow="3530" trgRow="1639" color="EX-pale-yellow-green" />
    <link srcID="10124" trgID="10684" rel="pRr" directed="false" shadow="true" shadowCol="75581" srcRow="1644" trgRow="3530" color="EX-pale-purple" />
    <link srcID="8672" trgID="10684" rel="pRr" directed="false" shadow="true" shadowCol="75582" srcRow="1671" trgRow="3530" color="EX-pale-magenta" />
    <link srcID="10684" trgID="10483" rel="pRr" directed="false" shadow="true" shadowCol="75583" srcRow="3530" trgRow="1713" color="EX-pale-red-orange" />
    <link srcID="10684" trgID="9524" rel="pRr" directed="false" shadow="true" shadowCol="75584" srcRow="3530" trgRow="1723" color="EX-blue" />
    <link srcID="10359" trgID="10684" rel="pRr" directed="false" shadow="true" shadowCol="75585" srcRow="1729" trgRow="3530" color="EX-orange" />
    <link srcID="10684" trgID="8631" rel="pRr" directed="false" shadow="true" shadowCol="75586" srcRow="3530" trgRow="1848" color="EX-dark-cyan" />
    <link srcID="9680" trgID="10684" rel="pRr" directed="false" shadow="true" shadowCol="75587" srcRow="1867" trgRow="3530" color="EX-red" />
    <link srcID="10449" trgID="10684" rel="pRr" directed="false" shadow="true" shadowCol="75588" srcRow="1898" trgRow="3530" color="EX-dark-orange" />
    <link srcID="9028" trgID="10684" rel="pRr" directed="false" shadow="true" shadowCol="75589" srcRow="1951" trgRow="3530" color="EX-dark-gray-purple" />
    <link srcID="9261" trgID="10684" rel="pRr" directed="false" shadow="true" shadowCol="75590" srcRow="1954" trgRow="3530" color="EX-cyan" />
    <link srcID="10420" trgID="10684" rel="pRr" directed="false" shadow="true" shadowCol="75591" srcRow="1960" trgRow="3530" color="EX-yellow-orange" />
    <link srcID="10218" trgID="10684" rel="pRr" directed="false" shadow="true" shadowCol="75592" srcRow="1967" trgRow="3530" color="EX-pure-blue" />
    <link srcID="10333" trgID="10684" rel="pRr" directed="false" shadow="true" shadowCol="75593" srcRow="1978" trgRow="3530" color="EX-dark-yellow-green" />
    <link srcID="10297" trgID="10684" rel="pRr" directed="false" shadow="true" shadowCol="75594" srcRow="2011" trgRow="3530" color="EX-dark-magenta" />
    <link srcID="10467" trgID="10684" rel="pRr" directed="false" shadow="true" shadowCol="75595" srcRow="2047" trgRow="3530" color="EX-dark-green" />
    <link srcID="10684" trgID="9491" rel="pRr" directed="false" shadow="true" shadowCol="75596" srcRow="3530" trgRow="2060" color="EX-blue-magenta" />
    <link srcID="10224" trgID="10684" rel="pRr" directed="false" shadow="true" shadowCol="75597" srcRow="2071" trgRow="3530" color="EX-yellow-green" />
    <link srcID="9335" trgID="10684" rel="pRr" directed="false" shadow="true" shadowCol="75598" srcRow="2097" trgRow="3530" color="EX-magenta" />
    <link srcID="10684" trgID="9309" rel="pRr" directed="false" shadow="true" shadowCol="75599" srcRow="3530" trgRow="2098" color="EX-green" />
    <link srcID="9251" trgID="10684" rel="pRr" directed="false" shadow="true" shadowCol="75600" srcRow="2099" trgRow="3530" color="EX-yellow" />
    <link srcID="9658" trgID="10684" rel="pRr" directed="false" shadow="true" shadowCol="75601" srcRow="2109" trgRow="3530" color="EX-purple" />
    <link srcID="8830" trgID="10684" rel="pRr" directed="false" shadow="true" shadowCol="75602" srcRow="2114" trgRow="3530" color="EX-dark-purple" />
    <link srcID="10383" trgID="10684" rel="pRr" directed="false" shadow="true" shadowCol="75603" srcRow="2159" trgRow="3530" color="EX-dark-red" />
    <link srcID="8580" trgID="10684" rel="pRr" directed="false" shadow="true" shadowCol="75604" srcRow="2181" trgRow="3530" color="EX-pale-green" />
    <link srcID="8529" trgID="10684" rel="pRr" directed="false" shadow="true" shadowCol="75605" srcRow="2183" trgRow="3530" color="EX-pale-blue" />
    <link srcID="8550" trgID="10684" rel="pRr" directed="false" shadow="true" shadowCol="75606" srcRow="2188" trgRow="3530" color="EX-dark-tan" />
    <link srcID="9194" trgID="10684" rel="pRr" directed="false" shadow="true" shadowCol="75607" srcRow="2189" trgRow="3530" color="EX-pale-blue-magenta" />
    <link srcID="10684" trgID="9769" rel="pRr" directed="false" shadow="true" shadowCol="75608" srcRow="3530" trgRow="2195" color="EX-pale-yellow orange" />
    <link srcID="10684" trgID="8391" rel="pRr" directed="false" shadow="true" shadowCol="75609" srcRow="3530" trgRow="2217" color="EX-medium-magenta" />
    <link srcID="10684" trgID="8668" rel="pRr" directed="false" shadow="true" shadowCol="75610" srcRow="3530" trgRow="2232" color="EX-pale-red" />
    <link srcID="10684" trgID="9429" rel="pRr" directed="false" shadow="true" shadowCol="75611" srcRow="3530" trgRow="2286" color="EX-pale-cyan" />
    <link srcID="10684" trgID="10005" rel="pRr" directed="false" shadow="true" shadowCol="75612" srcRow="3530" trgRow="2296" color="EX-pale-yellow-green" />
    <link srcID="9988" trgID="10684" rel="pRr" directed="false" shadow="true" shadowCol="75613" srcRow="2309" trgRow="3530" color="EX-pale-purple" />
    <link srcID="8316" trgID="10684" rel="pRr" directed="false" shadow="true" shadowCol="75614" srcRow="2331" trgRow="3530" color="EX-pale-magenta" />
    <link srcID="10043" trgID="10684" rel="pRr" directed="false" shadow="true" shadowCol="75615" srcRow="2360" trgRow="3530" color="EX-pale-red-orange" />
    <link srcID="10684" trgID="9221" rel="pRr" directed="false" shadow="true" shadowCol="75616" srcRow="3530" trgRow="2374" color="EX-blue" />
    <link srcID="12229" trgID="10282" rel="pRr" directed="false" shadow="true" shadowCol="75617" srcRow="3531" trgRow="62" color="EX-orange" />
    <link srcID="12229" trgID="8266" rel="pRr" directed="false" shadow="true" shadowCol="75618" srcRow="3531" trgRow="64" color="EX-dark-cyan" />
    <link srcID="12229" trgID="10461" rel="pRr" directed="false" shadow="true" shadowCol="75619" srcRow="3531" trgRow="65" color="EX-red" />
    <link srcID="9420" trgID="12229" rel="pRr" directed="false" shadow="true" shadowCol="75620" srcRow="98" trgRow="3531" color="EX-dark-orange" />
    <link srcID="12229" trgID="8382" rel="pRr" directed="false" shadow="true" shadowCol="75621" srcRow="3531" trgRow="117" color="EX-dark-gray-purple" />
    <link srcID="12229" trgID="9013" rel="pRr" directed="false" shadow="true" shadowCol="75622" srcRow="3531" trgRow="125" color="EX-cyan" />
    <link srcID="10048" trgID="12229" rel="pRr" directed="false" shadow="true" shadowCol="75623" srcRow="141" trgRow="3531" color="EX-yellow-orange" />
    <link srcID="12229" trgID="9035" rel="pRr" directed="false" shadow="true" shadowCol="75624" srcRow="3531" trgRow="176" color="EX-pure-blue" />
    <link srcID="10547" trgID="12229" rel="pRr" directed="false" shadow="true" shadowCol="75625" srcRow="188" trgRow="3531" color="EX-dark-yellow-green" />
    <link srcID="12229" trgID="10176" rel="pRr" directed="false" shadow="true" shadowCol="75626" srcRow="3531" trgRow="206" color="EX-dark-magenta" />
    <link srcID="12229" trgID="8456" rel="pRr" directed="false" shadow="true" shadowCol="75627" srcRow="3531" trgRow="217" color="EX-dark-green" />
    <link srcID="12229" trgID="10066" rel="pRr" directed="false" shadow="true" shadowCol="75628" srcRow="3531" trgRow="245" color="EX-blue-magenta" />
    <link srcID="12229" trgID="10431" rel="pRr" directed="false" shadow="true" shadowCol="75629" srcRow="3531" trgRow="267" color="EX-yellow-green" />
    <link srcID="12229" trgID="9659" rel="pRr" directed="false" shadow="true" shadowCol="75630" srcRow="3531" trgRow="466" color="EX-magenta" />
    <link srcID="12229" trgID="10255" rel="pRr" directed="false" shadow="true" shadowCol="75631" srcRow="3531" trgRow="473" color="EX-green" />
    <link srcID="12229" trgID="9853" rel="pRr" directed="false" shadow="true" shadowCol="75632" srcRow="3531" trgRow="487" color="EX-yellow" />
    <link srcID="12229" trgID="9036" rel="pRr" directed="false" shadow="true" shadowCol="75633" srcRow="3531" trgRow="491" color="EX-purple" />
    <link srcID="12229" trgID="9706" rel="pRr" directed="false" shadow="true" shadowCol="75634" srcRow="3531" trgRow="504" color="EX-dark-purple" />
    <link srcID="12229" trgID="9116" rel="pRr" directed="false" shadow="true" shadowCol="75635" srcRow="3531" trgRow="506" color="EX-dark-red" />
    <link srcID="9705" trgID="12229" rel="pRr" directed="false" shadow="true" shadowCol="75636" srcRow="524" trgRow="3531" color="EX-pale-green" />
    <link srcID="12229" trgID="8699" rel="pRr" directed="false" shadow="true" shadowCol="75637" srcRow="3531" trgRow="532" color="EX-pale-blue" />
    <link srcID="12229" trgID="9527" rel="pRr" directed="false" shadow="true" shadowCol="75638" srcRow="3531" trgRow="536" color="EX-dark-tan" />
    <link srcID="12229" trgID="8727" rel="pRr" directed="false" shadow="true" shadowCol="75639" srcRow="3531" trgRow="537" color="EX-pale-blue-magenta" />
    <link srcID="12229" trgID="10097" rel="pRr" directed="false" shadow="true" shadowCol="75640" srcRow="3531" trgRow="544" color="EX-pale-yellow orange" />
    <link srcID="12229" trgID="8721" rel="pRr" directed="false" shadow="true" shadowCol="75641" srcRow="3531" trgRow="559" color="EX-medium-magenta" />
    <link srcID="12229" trgID="9379" rel="pRr" directed="false" shadow="true" shadowCol="75642" srcRow="3531" trgRow="745" color="EX-pale-red" />
    <link srcID="12229" trgID="9594" rel="pRr" directed="false" shadow="true" shadowCol="75643" srcRow="3531" trgRow="794" color="EX-pale-cyan" />
    <link srcID="12229" trgID="9384" rel="pRr" directed="false" shadow="true" shadowCol="75644" srcRow="3531" trgRow="796" color="EX-pale-yellow-green" />
    <link srcID="12229" trgID="9870" rel="pRr" directed="false" shadow="true" shadowCol="75645" srcRow="3531" trgRow="810" color="EX-pale-purple" />
    <link srcID="12229" trgID="8623" rel="pRr" directed="false" shadow="true" shadowCol="75646" srcRow="3531" trgRow="838" color="EX-pale-magenta" />
    <link srcID="12229" trgID="8499" rel="pRr" directed="false" shadow="true" shadowCol="75647" srcRow="3531" trgRow="853" color="EX-pale-red-orange" />
    <link srcID="12229" trgID="10322" rel="pRr" directed="false" shadow="true" shadowCol="75648" srcRow="3531" trgRow="882" color="EX-blue" />
    <link srcID="8795" trgID="12229" rel="pRr" directed="false" shadow="true" shadowCol="75649" srcRow="884" trgRow="3531" color="EX-orange" />
    <link srcID="12229" trgID="8934" rel="pRr" directed="false" shadow="true" shadowCol="75650" srcRow="3531" trgRow="888" color="EX-dark-cyan" />
    <link srcID="12229" trgID="9904" rel="pRr" directed="false" shadow="true" shadowCol="75651" srcRow="3531" trgRow="986" color="EX-red" />
    <link srcID="12229" trgID="8773" rel="pRr" directed="false" shadow="true" shadowCol="75652" srcRow="3531" trgRow="1004" color="EX-dark-orange" />
    <link srcID="12229" trgID="10037" rel="pRr" directed="false" shadow="true" shadowCol="75653" srcRow="3531" trgRow="1053" color="EX-dark-gray-purple" />
    <link srcID="12229" trgID="9260" rel="pRr" directed="false" shadow="true" shadowCol="75654" srcRow="3531" trgRow="1086" color="EX-cyan" />
    <link srcID="12229" trgID="9689" rel="pRr" directed="false" shadow="true" shadowCol="75655" srcRow="3531" trgRow="1100" color="EX-yellow-orange" />
    <link srcID="12229" trgID="9993" rel="pRr" directed="false" shadow="true" shadowCol="75656" srcRow="3531" trgRow="1103" color="EX-pure-blue" />
    <link srcID="12229" trgID="8817" rel="pRr" directed="false" shadow="true" shadowCol="75657" srcRow="3531" trgRow="1161" color="EX-dark-yellow-green" />
    <link srcID="12229" trgID="8850" rel="pRr" directed="false" shadow="true" shadowCol="75658" srcRow="3531" trgRow="1164" color="EX-dark-magenta" />
    <link srcID="12229" trgID="9422" rel="pRr" directed="false" shadow="true" shadowCol="75659" srcRow="3531" trgRow="1196" color="EX-dark-green" />
    <link srcID="12229" trgID="10323" rel="pRr" directed="false" shadow="true" shadowCol="75660" srcRow="3531" trgRow="1218" color="EX-blue-magenta" />
    <link srcID="12229" trgID="10364" rel="pRr" directed="false" shadow="true" shadowCol="75661" srcRow="3531" trgRow="1220" color="EX-yellow-green" />
    <link srcID="12229" trgID="8843" rel="pRr" directed="false" shadow="true" shadowCol="75662" srcRow="3531" trgRow="1223" color="EX-magenta" />
    <link srcID="12229" trgID="8758" rel="pRr" directed="false" shadow="true" shadowCol="75663" srcRow="3531" trgRow="1283" color="EX-green" />
    <link srcID="12229" trgID="9394" rel="pRr" directed="false" shadow="true" shadowCol="75664" srcRow="3531" trgRow="1285" color="EX-yellow" />
    <link srcID="12229" trgID="8768" rel="pRr" directed="false" shadow="true" shadowCol="75665" srcRow="3531" trgRow="1289" color="EX-purple" />
    <link srcID="9556" trgID="12229" rel="pRr" directed="false" shadow="true" shadowCol="75666" srcRow="1358" trgRow="3531" color="EX-dark-purple" />
    <link srcID="12229" trgID="10497" rel="pRr" directed="false" shadow="true" shadowCol="75667" srcRow="3531" trgRow="1359" color="EX-dark-red" />
    <link srcID="12229" trgID="8624" rel="pRr" directed="false" shadow="true" shadowCol="75668" srcRow="3531" trgRow="1370" color="EX-pale-green" />
    <link srcID="12229" trgID="8293" rel="pRr" directed="false" shadow="true" shadowCol="75669" srcRow="3531" trgRow="1383" color="EX-pale-blue" />
    <link srcID="10250" trgID="12229" rel="pRr" directed="false" shadow="true" shadowCol="75670" srcRow="1387" trgRow="3531" color="EX-dark-tan" />
    <link srcID="8283" trgID="12229" rel="pRr" directed="false" shadow="true" shadowCol="75671" srcRow="1389" trgRow="3531" color="EX-pale-blue-magenta" />
    <link srcID="12229" trgID="8519" rel="pRr" directed="false" shadow="true" shadowCol="75672" srcRow="3531" trgRow="1396" color="EX-pale-yellow orange" />
    <link srcID="8905" trgID="12229" rel="pRr" directed="false" shadow="true" shadowCol="75673" srcRow="1414" trgRow="3531" color="EX-medium-magenta" />
    <link srcID="10236" trgID="12229" rel="pRr" directed="false" shadow="true" shadowCol="75674" srcRow="1430" trgRow="3531" color="EX-pale-red" />
    <link srcID="12229" trgID="8925" rel="pRr" directed="false" shadow="true" shadowCol="75675" srcRow="3531" trgRow="1446" color="EX-pale-cyan" />
    <link srcID="10009" trgID="12229" rel="pRr" directed="false" shadow="true" shadowCol="75676" srcRow="1465" trgRow="3531" color="EX-pale-yellow-green" />
    <link srcID="10003" trgID="12229" rel="pRr" directed="false" shadow="true" shadowCol="75677" srcRow="1528" trgRow="3531" color="EX-pale-purple" />
    <link srcID="8274" trgID="12229" rel="pRr" directed="false" shadow="true" shadowCol="75678" srcRow="1529" trgRow="3531" color="EX-pale-magenta" />
    <link srcID="12229" trgID="9554" rel="pRr" directed="false" shadow="true" shadowCol="75679" srcRow="3531" trgRow="1530" color="EX-pale-red-orange" />
    <link srcID="12229" trgID="8845" rel="pRr" directed="false" shadow="true" shadowCol="75680" srcRow="3531" trgRow="1532" color="EX-blue" />
    <link srcID="8906" trgID="12229" rel="pRr" directed="false" shadow="true" shadowCol="75681" srcRow="1535" trgRow="3531" color="EX-orange" />
    <link srcID="8710" trgID="12229" rel="pRr" directed="false" shadow="true" shadowCol="75682" srcRow="1541" trgRow="3531" color="EX-dark-cyan" />
    <link srcID="12229" trgID="8772" rel="pRr" directed="false" shadow="true" shadowCol="75683" srcRow="3531" trgRow="1546" color="EX-red" />
    <link srcID="12229" trgID="10485" rel="pRr" directed="false" shadow="true" shadowCol="75684" srcRow="3531" trgRow="1548" color="EX-dark-orange" />
    <link srcID="12229" trgID="10487" rel="pRr" directed="false" shadow="true" shadowCol="75685" srcRow="3531" trgRow="1549" color="EX-dark-gray-purple" />
    <link srcID="9876" trgID="12229" rel="pRr" directed="false" shadow="true" shadowCol="75686" srcRow="1550" trgRow="3531" color="EX-cyan" />
    <link srcID="10159" trgID="12229" rel="pRr" directed="false" shadow="true" shadowCol="75687" srcRow="1553" trgRow="3531" color="EX-yellow-orange" />
    <link srcID="12229" trgID="9621" rel="pRr" directed="false" shadow="true" shadowCol="75688" srcRow="3531" trgRow="1560" color="EX-pure-blue" />
    <link srcID="12229" trgID="9623" rel="pRr" directed="false" shadow="true" shadowCol="75689" srcRow="3531" trgRow="1569" color="EX-dark-yellow-green" />
    <link srcID="12229" trgID="8531" rel="pRr" directed="false" shadow="true" shadowCol="75690" srcRow="3531" trgRow="1585" color="EX-dark-magenta" />
    <link srcID="8563" trgID="12229" rel="pRr" directed="false" shadow="true" shadowCol="75691" srcRow="1591" trgRow="3531" color="EX-dark-green" />
    <link srcID="12229" trgID="10342" rel="pRr" directed="false" shadow="true" shadowCol="75692" srcRow="3531" trgRow="1597" color="EX-blue-magenta" />
    <link srcID="12229" trgID="9380" rel="pRr" directed="false" shadow="true" shadowCol="75693" srcRow="3531" trgRow="1599" color="EX-yellow-green" />
    <link srcID="12229" trgID="9211" rel="pRr" directed="false" shadow="true" shadowCol="75694" srcRow="3531" trgRow="1630" color="EX-magenta" />
    <link srcID="12229" trgID="9327" rel="pRr" directed="false" shadow="true" shadowCol="75695" srcRow="3531" trgRow="1639" color="EX-green" />
    <link srcID="12229" trgID="9224" rel="pRr" directed="false" shadow="true" shadowCol="75696" srcRow="3531" trgRow="1656" color="EX-yellow" />
    <link srcID="12229" trgID="9111" rel="pRr" directed="false" shadow="true" shadowCol="75697" srcRow="3531" trgRow="1657" color="EX-purple" />
    <link srcID="10573" trgID="12229" rel="pRr" directed="false" shadow="true" shadowCol="75698" srcRow="1663" trgRow="3531" color="EX-dark-purple" />
    <link srcID="12229" trgID="9648" rel="pRr" directed="false" shadow="true" shadowCol="75699" srcRow="3531" trgRow="1679" color="EX-dark-red" />
    <link srcID="12229" trgID="8647" rel="pRr" directed="false" shadow="true" shadowCol="75700" srcRow="3531" trgRow="1684" color="EX-pale-green" />
    <link srcID="12229" trgID="9837" rel="pRr" directed="false" shadow="true" shadowCol="75701" srcRow="3531" trgRow="1686" color="EX-pale-blue" />
    <link srcID="12229" trgID="9203" rel="pRr" directed="false" shadow="true" shadowCol="75702" srcRow="3531" trgRow="1689" color="EX-dark-tan" />
    <link srcID="8452" trgID="12229" rel="pRr" directed="false" shadow="true" shadowCol="75703" srcRow="1694" trgRow="3531" color="EX-pale-blue-magenta" />
    <link srcID="12229" trgID="8424" rel="pRr" directed="false" shadow="true" shadowCol="75704" srcRow="3531" trgRow="1695" color="EX-pale-yellow orange" />
    <link srcID="10357" trgID="12229" rel="pRr" directed="false" shadow="true" shadowCol="75705" srcRow="1708" trgRow="3531" color="EX-medium-magenta" />
    <link srcID="12229" trgID="10483" rel="pRr" directed="false" shadow="true" shadowCol="75706" srcRow="3531" trgRow="1713" color="EX-pale-red" />
    <link srcID="12229" trgID="10317" rel="pRr" directed="false" shadow="true" shadowCol="75707" srcRow="3531" trgRow="1718" color="EX-pale-cyan" />
    <link srcID="12229" trgID="10385" rel="pRr" directed="false" shadow="true" shadowCol="75708" srcRow="3531" trgRow="1728" color="EX-pale-yellow-green" />
    <link srcID="8472" trgID="12229" rel="pRr" directed="false" shadow="true" shadowCol="75709" srcRow="1731" trgRow="3531" color="EX-pale-purple" />
    <link srcID="12229" trgID="10188" rel="pRr" directed="false" shadow="true" shadowCol="75710" srcRow="3531" trgRow="1733" color="EX-pale-magenta" />
    <link srcID="9218" trgID="12229" rel="pRr" directed="false" shadow="true" shadowCol="75711" srcRow="1750" trgRow="3531" color="EX-pale-red-orange" />
    <link srcID="12229" trgID="10408" rel="pRr" directed="false" shadow="true" shadowCol="75712" srcRow="3531" trgRow="1754" color="EX-blue" />
    <link srcID="12229" trgID="10157" rel="pRr" directed="false" shadow="true" shadowCol="75713" srcRow="3531" trgRow="1756" color="EX-orange" />
    <link srcID="10361" trgID="12229" rel="pRr" directed="false" shadow="true" shadowCol="75714" srcRow="1758" trgRow="3531" color="EX-dark-cyan" />
    <link srcID="10445" trgID="12229" rel="pRr" directed="false" shadow="true" shadowCol="75715" srcRow="1760" trgRow="3531" color="EX-red" />
    <link srcID="12229" trgID="8238" rel="pRr" directed="false" shadow="true" shadowCol="75716" srcRow="3531" trgRow="1763" color="EX-dark-orange" />
    <link srcID="12229" trgID="10305" rel="pRr" directed="false" shadow="true" shadowCol="75717" srcRow="3531" trgRow="1775" color="EX-dark-gray-purple" />
    <link srcID="12229" trgID="8421" rel="pRr" directed="false" shadow="true" shadowCol="75718" srcRow="3531" trgRow="1777" color="EX-cyan" />
    <link srcID="12229" trgID="8397" rel="pRr" directed="false" shadow="true" shadowCol="75719" srcRow="3531" trgRow="1787" color="EX-yellow-orange" />
    <link srcID="8818" trgID="12229" rel="pRr" directed="false" shadow="true" shadowCol="75720" srcRow="1795" trgRow="3531" color="EX-pure-blue" />
    <link srcID="12229" trgID="10356" rel="pRr" directed="false" shadow="true" shadowCol="75721" srcRow="3531" trgRow="1800" color="EX-dark-yellow-green" />
    <link srcID="12229" trgID="8779" rel="pRr" directed="false" shadow="true" shadowCol="75722" srcRow="3531" trgRow="1803" color="EX-dark-magenta" />
    <link srcID="12229" trgID="9243" rel="pRr" directed="false" shadow="true" shadowCol="75723" srcRow="3531" trgRow="1809" color="EX-dark-green" />
    <link srcID="12229" trgID="9346" rel="pRr" directed="false" shadow="true" shadowCol="75724" srcRow="3531" trgRow="1820" color="EX-blue-magenta" />
    <link srcID="12229" trgID="9783" rel="pRr" directed="false" shadow="true" shadowCol="75725" srcRow="3531" trgRow="1826" color="EX-yellow-green" />
    <link srcID="12229" trgID="10275" rel="pRr" directed="false" shadow="true" shadowCol="75726" srcRow="3531" trgRow="1827" color="EX-magenta" />
    <link srcID="8593" trgID="12229" rel="pRr" directed="false" shadow="true" shadowCol="75727" srcRow="1829" trgRow="3531" color="EX-green" />
    <link srcID="10443" trgID="12229" rel="pRr" directed="false" shadow="true" shadowCol="75728" srcRow="1835" trgRow="3531" color="EX-yellow" />
    <link srcID="9812" trgID="12229" rel="pRr" directed="false" shadow="true" shadowCol="75729" srcRow="1836" trgRow="3531" color="EX-purple" />
    <link srcID="12229" trgID="8617" rel="pRr" directed="false" shadow="true" shadowCol="75730" srcRow="3531" trgRow="1837" color="EX-dark-purple" />
    <link srcID="9321" trgID="12229" rel="pRr" directed="false" shadow="true" shadowCol="75731" srcRow="1838" trgRow="3531" color="EX-dark-red" />
    <link srcID="8518" trgID="12229" rel="pRr" directed="false" shadow="true" shadowCol="75732" srcRow="1840" trgRow="3531" color="EX-pale-green" />
    <link srcID="12229" trgID="8530" rel="pRr" directed="false" shadow="true" shadowCol="75733" srcRow="3531" trgRow="1841" color="EX-pale-blue" />
    <link srcID="12229" trgID="9855" rel="pRr" directed="false" shadow="true" shadowCol="75734" srcRow="3531" trgRow="1845" color="EX-dark-tan" />
    <link srcID="12229" trgID="8631" rel="pRr" directed="false" shadow="true" shadowCol="75735" srcRow="3531" trgRow="1848" color="EX-pale-blue-magenta" />
    <link srcID="12229" trgID="8886" rel="pRr" directed="false" shadow="true" shadowCol="75736" srcRow="3531" trgRow="1855" color="EX-pale-yellow orange" />
    <link srcID="12229" trgID="9145" rel="pRr" directed="false" shadow="true" shadowCol="75737" srcRow="3531" trgRow="1858" color="EX-medium-magenta" />
    <link srcID="9835" trgID="12229" rel="pRr" directed="false" shadow="true" shadowCol="75738" srcRow="1864" trgRow="3531" color="EX-pale-red" />
    <link srcID="8513" trgID="12229" rel="pRr" directed="false" shadow="true" shadowCol="75739" srcRow="1888" trgRow="3531" color="EX-pale-cyan" />
    <link srcID="12229" trgID="9913" rel="pRr" directed="false" shadow="true" shadowCol="75740" srcRow="3531" trgRow="1899" color="EX-pale-yellow-green" />
    <link srcID="12229" trgID="8690" rel="pRr" directed="false" shadow="true" shadowCol="75741" srcRow="3531" trgRow="1917" color="EX-pale-purple" />
    <link srcID="12229" trgID="9734" rel="pRr" directed="false" shadow="true" shadowCol="75742" srcRow="3531" trgRow="1933" color="EX-pale-magenta" />
    <link srcID="12229" trgID="8576" rel="pRr" directed="false" shadow="true" shadowCol="75743" srcRow="3531" trgRow="1935" color="EX-pale-red-orange" />
    <link srcID="8250" trgID="12229" rel="pRr" directed="false" shadow="true" shadowCol="75744" srcRow="1936" trgRow="3531" color="EX-blue" />
    <link srcID="12229" trgID="9060" rel="pRr" directed="false" shadow="true" shadowCol="75745" srcRow="3531" trgRow="1939" color="EX-orange" />
    <link srcID="12229" trgID="8533" rel="pRr" directed="false" shadow="true" shadowCol="75746" srcRow="3531" trgRow="1955" color="EX-dark-cyan" />
    <link srcID="8495" trgID="12229" rel="pRr" directed="false" shadow="true" shadowCol="75747" srcRow="1957" trgRow="3531" color="EX-red" />
    <link srcID="12229" trgID="9672" rel="pRr" directed="false" shadow="true" shadowCol="75748" srcRow="3531" trgRow="1986" color="EX-dark-orange" />
    <link srcID="12229" trgID="9290" rel="pRr" directed="false" shadow="true" shadowCol="75749" srcRow="3531" trgRow="1999" color="EX-dark-gray-purple" />
    <link srcID="10297" trgID="12229" rel="pRr" directed="false" shadow="true" shadowCol="75750" srcRow="2011" trgRow="3531" color="EX-cyan" />
    <link srcID="8321" trgID="12229" rel="pRr" directed="false" shadow="true" shadowCol="75751" srcRow="2021" trgRow="3531" color="EX-yellow-orange" />
    <link srcID="12229" trgID="10480" rel="pRr" directed="false" shadow="true" shadowCol="75752" srcRow="3531" trgRow="2024" color="EX-pure-blue" />
    <link srcID="12229" trgID="8510" rel="pRr" directed="false" shadow="true" shadowCol="75753" srcRow="3531" trgRow="2025" color="EX-dark-yellow-green" />
    <link srcID="12229" trgID="10155" rel="pRr" directed="false" shadow="true" shadowCol="75754" srcRow="3531" trgRow="2032" color="EX-dark-magenta" />
    <link srcID="12229" trgID="9225" rel="pRr" directed="false" shadow="true" shadowCol="75755" srcRow="3531" trgRow="2033" color="EX-dark-green" />
    <link srcID="8225" trgID="12229" rel="pRr" directed="false" shadow="true" shadowCol="75756" srcRow="2039" trgRow="3531" color="EX-blue-magenta" />
    <link srcID="8848" trgID="12229" rel="pRr" directed="false" shadow="true" shadowCol="75757" srcRow="2057" trgRow="3531" color="EX-yellow-green" />
    <link srcID="12229" trgID="8573" rel="pRr" directed="false" shadow="true" shadowCol="75758" srcRow="3531" trgRow="2065" color="EX-magenta" />
    <link srcID="12229" trgID="8838" rel="pRr" directed="false" shadow="true" shadowCol="75759" srcRow="3531" trgRow="2066" color="EX-green" />
    <link srcID="12229" trgID="10217" rel="pRr" directed="false" shadow="true" shadowCol="75760" srcRow="3531" trgRow="2075" color="EX-yellow" />
    <link srcID="12229" trgID="9277" rel="pRr" directed="false" shadow="true" shadowCol="75761" srcRow="3531" trgRow="2088" color="EX-purple" />
    <link srcID="12229" trgID="9309" rel="pRr" directed="false" shadow="true" shadowCol="75762" srcRow="3531" trgRow="2098" color="EX-dark-purple" />
    <link srcID="9251" trgID="12229" rel="pRr" directed="false" shadow="true" shadowCol="75763" srcRow="2099" trgRow="3531" color="EX-dark-red" />
    <link srcID="12229" trgID="8517" rel="pRr" directed="false" shadow="true" shadowCol="75764" srcRow="3531" trgRow="2102" color="EX-pale-green" />
    <link srcID="12229" trgID="9237" rel="pRr" directed="false" shadow="true" shadowCol="75765" srcRow="3531" trgRow="2119" color="EX-pale-blue" />
    <link srcID="12229" trgID="9951" rel="pRr" directed="false" shadow="true" shadowCol="75766" srcRow="3531" trgRow="2150" color="EX-dark-tan" />
    <link srcID="12229" trgID="10143" rel="pRr" directed="false" shadow="true" shadowCol="75767" srcRow="3531" trgRow="2152" color="EX-pale-blue-magenta" />
    <link srcID="12229" trgID="10349" rel="pRr" directed="false" shadow="true" shadowCol="75768" srcRow="3531" trgRow="2154" color="EX-pale-yellow orange" />
    <link srcID="12229" trgID="9785" rel="pRr" directed="false" shadow="true" shadowCol="75769" srcRow="3531" trgRow="2166" color="EX-medium-magenta" />
    <link srcID="12229" trgID="10303" rel="pRr" directed="false" shadow="true" shadowCol="75770" srcRow="3531" trgRow="2167" color="EX-pale-red" />
    <link srcID="12229" trgID="10232" rel="pRr" directed="false" shadow="true" shadowCol="75771" srcRow="3531" trgRow="2170" color="EX-pale-cyan" />
    <link srcID="9238" trgID="12229" rel="pRr" directed="false" shadow="true" shadowCol="75772" srcRow="2175" trgRow="3531" color="EX-pale-yellow-green" />
    <link srcID="12229" trgID="9298" rel="pRr" directed="false" shadow="true" shadowCol="75773" srcRow="3531" trgRow="2177" color="EX-pale-purple" />
    <link srcID="12229" trgID="8630" rel="pRr" directed="false" shadow="true" shadowCol="75774" srcRow="3531" trgRow="2180" color="EX-pale-magenta" />
    <link srcID="12229" trgID="8529" rel="pRr" directed="false" shadow="true" shadowCol="75775" srcRow="3531" trgRow="2183" color="EX-pale-red-orange" />
    <link srcID="12229" trgID="8570" rel="pRr" directed="false" shadow="true" shadowCol="75776" srcRow="3531" trgRow="2204" color="EX-blue" />
    <link srcID="9207" trgID="12229" rel="pRr" directed="false" shadow="true" shadowCol="75777" srcRow="2207" trgRow="3531" color="EX-orange" />
    <link srcID="8754" trgID="12229" rel="pRr" directed="false" shadow="true" shadowCol="75778" srcRow="2208" trgRow="3531" color="EX-dark-cyan" />
    <link srcID="10131" trgID="12229" rel="pRr" directed="false" shadow="true" shadowCol="75779" srcRow="2209" trgRow="3531" color="EX-red" />
    <link srcID="12229" trgID="9159" rel="pRr" directed="false" shadow="true" shadowCol="75780" srcRow="3531" trgRow="2221" color="EX-dark-orange" />
    <link srcID="8637" trgID="12229" rel="pRr" directed="false" shadow="true" shadowCol="75781" srcRow="2234" trgRow="3531" color="EX-dark-gray-purple" />
    <link srcID="12229" trgID="9824" rel="pRr" directed="false" shadow="true" shadowCol="75782" srcRow="3531" trgRow="2235" color="EX-cyan" />
    <link srcID="12229" trgID="8590" rel="pRr" directed="false" shadow="true" shadowCol="75783" srcRow="3531" trgRow="2236" color="EX-yellow-orange" />
    <link srcID="8337" trgID="12229" rel="pRr" directed="false" shadow="true" shadowCol="75784" srcRow="2237" trgRow="3531" color="EX-pure-blue" />
    <link srcID="8987" trgID="12229" rel="pRr" directed="false" shadow="true" shadowCol="75785" srcRow="2238" trgRow="3531" color="EX-dark-yellow-green" />
    <link srcID="12229" trgID="9096" rel="pRr" directed="false" shadow="true" shadowCol="75786" srcRow="3531" trgRow="2239" color="EX-dark-magenta" />
    <link srcID="8981" trgID="12229" rel="pRr" directed="false" shadow="true" shadowCol="75787" srcRow="2240" trgRow="3531" color="EX-dark-green" />
    <link srcID="9303" trgID="12229" rel="pRr" directed="false" shadow="true" shadowCol="75788" srcRow="2241" trgRow="3531" color="EX-blue-magenta" />
    <link srcID="12229" trgID="9056" rel="pRr" directed="false" shadow="true" shadowCol="75789" srcRow="3531" trgRow="2242" color="EX-yellow-green" />
    <link srcID="12229" trgID="8648" rel="pRr" directed="false" shadow="true" shadowCol="75790" srcRow="3531" trgRow="2243" color="EX-magenta" />
    <link srcID="12229" trgID="10063" rel="pRr" directed="false" shadow="true" shadowCol="75791" srcRow="3531" trgRow="2249" color="EX-green" />
    <link srcID="9814" trgID="12229" rel="pRr" directed="false" shadow="true" shadowCol="75792" srcRow="2261" trgRow="3531" color="EX-yellow" />
    <link srcID="10200" trgID="12229" rel="pRr" directed="false" shadow="true" shadowCol="75793" srcRow="2263" trgRow="3531" color="EX-purple" />
    <link srcID="12229" trgID="8901" rel="pRr" directed="false" shadow="true" shadowCol="75794" srcRow="3531" trgRow="2276" color="EX-dark-purple" />
    <link srcID="12229" trgID="9387" rel="pRr" directed="false" shadow="true" shadowCol="75795" srcRow="3531" trgRow="2284" color="EX-dark-red" />
    <link srcID="12229" trgID="9146" rel="pRr" directed="false" shadow="true" shadowCol="75796" srcRow="3531" trgRow="2285" color="EX-pale-green" />
    <link srcID="9104" trgID="12229" rel="pRr" directed="false" shadow="true" shadowCol="75797" srcRow="2301" trgRow="3531" color="EX-pale-blue" />
    <link srcID="12229" trgID="9633" rel="pRr" directed="false" shadow="true" shadowCol="75798" srcRow="3531" trgRow="2305" color="EX-dark-tan" />
    <link srcID="9264" trgID="12229" rel="pRr" directed="false" shadow="true" shadowCol="75799" srcRow="2311" trgRow="3531" color="EX-pale-blue-magenta" />
    <link srcID="12229" trgID="10314" rel="pRr" directed="false" shadow="true" shadowCol="75800" srcRow="3531" trgRow="2312" color="EX-pale-yellow orange" />
    <link srcID="12229" trgID="9178" rel="pRr" directed="false" shadow="true" shadowCol="75801" srcRow="3531" trgRow="2313" color="EX-medium-magenta" />
    <link srcID="12229" trgID="9192" rel="pRr" directed="false" shadow="true" shadowCol="75802" srcRow="3531" trgRow="2314" color="EX-pale-red" />
    <link srcID="8515" trgID="12229" rel="pRr" directed="false" shadow="true" shadowCol="75803" srcRow="2315" trgRow="3531" color="EX-pale-cyan" />
    <link srcID="12229" trgID="9744" rel="pRr" directed="false" shadow="true" shadowCol="75804" srcRow="3531" trgRow="2322" color="EX-pale-yellow-green" />
    <link srcID="12229" trgID="10198" rel="pRr" directed="false" shadow="true" shadowCol="75805" srcRow="3531" trgRow="2323" color="EX-pale-purple" />
    <link srcID="12229" trgID="10399" rel="pRr" directed="false" shadow="true" shadowCol="75806" srcRow="3531" trgRow="2339" color="EX-pale-magenta" />
    <link srcID="12229" trgID="10387" rel="pRr" directed="false" shadow="true" shadowCol="75807" srcRow="3531" trgRow="2350" color="EX-pale-red-orange" />
    <link srcID="12229" trgID="10400" rel="pRr" directed="false" shadow="true" shadowCol="75808" srcRow="3531" trgRow="2359" color="EX-blue" />
    <link srcID="12229" trgID="8264" rel="pRr" directed="false" shadow="true" shadowCol="75809" srcRow="3531" trgRow="2363" color="EX-orange" />
    <link srcID="8698" trgID="12229" rel="pRr" directed="false" shadow="true" shadowCol="75810" srcRow="2366" trgRow="3531" color="EX-dark-cyan" />
    <link srcID="12229" trgID="8436" rel="pRr" directed="false" shadow="true" shadowCol="75811" srcRow="3531" trgRow="2375" color="EX-red" />
    <link srcID="10282" trgID="12276" rel="pRr" directed="false" shadow="true" shadowCol="75812" srcRow="62" trgRow="3532" color="EX-dark-orange" />
    <link srcID="8266" trgID="12276" rel="pRr" directed="false" shadow="true" shadowCol="75813" srcRow="64" trgRow="3532" color="EX-dark-gray-purple" />
    <link srcID="10461" trgID="12276" rel="pRr" directed="false" shadow="true" shadowCol="75814" srcRow="65" trgRow="3532" color="EX-cyan" />
    <link srcID="9420" trgID="12276" rel="pRr" directed="false" shadow="true" shadowCol="75815" srcRow="98" trgRow="3532" color="EX-yellow-orange" />
    <link srcID="8382" trgID="12276" rel="pRr" directed="false" shadow="true" shadowCol="75816" srcRow="117" trgRow="3532" color="EX-pure-blue" />
    <link srcID="9013" trgID="12276" rel="pRr" directed="false" shadow="true" shadowCol="75817" srcRow="125" trgRow="3532" color="EX-dark-yellow-green" />
    <link srcID="12276" trgID="9035" rel="pRr" directed="false" shadow="true" shadowCol="75818" srcRow="3532" trgRow="176" color="EX-dark-magenta" />
    <link srcID="10547" trgID="12276" rel="pRr" directed="false" shadow="true" shadowCol="75819" srcRow="188" trgRow="3532" color="EX-dark-green" />
    <link srcID="12276" trgID="10176" rel="pRr" directed="false" shadow="true" shadowCol="75820" srcRow="3532" trgRow="206" color="EX-blue-magenta" />
    <link srcID="10066" trgID="12276" rel="pRr" directed="false" shadow="true" shadowCol="75821" srcRow="245" trgRow="3532" color="EX-yellow-green" />
    <link srcID="10431" trgID="12276" rel="pRr" directed="false" shadow="true" shadowCol="75822" srcRow="267" trgRow="3532" color="EX-magenta" />
    <link srcID="9659" trgID="12276" rel="pRr" directed="false" shadow="true" shadowCol="75823" srcRow="466" trgRow="3532" color="EX-green" />
    <link srcID="12276" trgID="10255" rel="pRr" directed="false" shadow="true" shadowCol="75824" srcRow="3532" trgRow="473" color="EX-yellow" />
    <link srcID="9853" trgID="12276" rel="pRr" directed="false" shadow="true" shadowCol="75825" srcRow="487" trgRow="3532" color="EX-purple" />
    <link srcID="9036" trgID="12276" rel="pRr" directed="false" shadow="true" shadowCol="75826" srcRow="491" trgRow="3532" color="EX-dark-purple" />
    <link srcID="9706" trgID="12276" rel="pRr" directed="false" shadow="true" shadowCol="75827" srcRow="504" trgRow="3532" color="EX-dark-red" />
    <link srcID="9116" trgID="12276" rel="pRr" directed="false" shadow="true" shadowCol="75828" srcRow="506" trgRow="3532" color="EX-pale-green" />
    <link srcID="9705" trgID="12276" rel="pRr" directed="false" shadow="true" shadowCol="75829" srcRow="524" trgRow="3532" color="EX-pale-blue" />
    <link srcID="8699" trgID="12276" rel="pRr" directed="false" shadow="true" shadowCol="75830" srcRow="532" trgRow="3532" color="EX-dark-tan" />
    <link srcID="8727" trgID="12276" rel="pRr" directed="false" shadow="true" shadowCol="75831" srcRow="537" trgRow="3532" color="EX-pale-blue-magenta" />
    <link srcID="10097" trgID="12276" rel="pRr" directed="false" shadow="true" shadowCol="75832" srcRow="544" trgRow="3532" color="EX-pale-yellow orange" />
    <link srcID="8721" trgID="12276" rel="pRr" directed="false" shadow="true" shadowCol="75833" srcRow="559" trgRow="3532" color="EX-medium-magenta" />
    <link srcID="9379" trgID="12276" rel="pRr" directed="false" shadow="true" shadowCol="75834" srcRow="745" trgRow="3532" color="EX-pale-red" />
    <link srcID="12276" trgID="9594" rel="pRr" directed="false" shadow="true" shadowCol="75835" srcRow="3532" trgRow="794" color="EX-pale-cyan" />
    <link srcID="12276" trgID="9384" rel="pRr" directed="false" shadow="true" shadowCol="75836" srcRow="3532" trgRow="796" color="EX-pale-yellow-green" />
    <link srcID="9870" trgID="12276" rel="pRr" directed="false" shadow="true" shadowCol="75837" srcRow="810" trgRow="3532" color="EX-pale-purple" />
    <link srcID="8623" trgID="12276" rel="pRr" directed="false" shadow="true" shadowCol="75838" srcRow="838" trgRow="3532" color="EX-pale-magenta" />
    <link srcID="8499" trgID="12276" rel="pRr" directed="false" shadow="true" shadowCol="75839" srcRow="853" trgRow="3532" color="EX-pale-red-orange" />
    <link srcID="8934" trgID="12276" rel="pRr" directed="false" shadow="true" shadowCol="75840" srcRow="888" trgRow="3532" color="EX-blue" />
    <link srcID="9904" trgID="12276" rel="pRr" directed="false" shadow="true" shadowCol="75841" srcRow="986" trgRow="3532" color="EX-orange" />
    <link srcID="8773" trgID="12276" rel="pRr" directed="false" shadow="true" shadowCol="75842" srcRow="1004" trgRow="3532" color="EX-dark-cyan" />
    <link srcID="10037" trgID="12276" rel="pRr" directed="false" shadow="true" shadowCol="75843" srcRow="1053" trgRow="3532" color="EX-red" />
    <link srcID="9260" trgID="12276" rel="pRr" directed="false" shadow="true" shadowCol="75844" srcRow="1086" trgRow="3532" color="EX-dark-orange" />
    <link srcID="9689" trgID="12276" rel="pRr" directed="false" shadow="true" shadowCol="75845" srcRow="1100" trgRow="3532" color="EX-dark-gray-purple" />
    <link srcID="12276" trgID="9993" rel="pRr" directed="false" shadow="true" shadowCol="75846" srcRow="3532" trgRow="1103" color="EX-cyan" />
    <link srcID="8817" trgID="12276" rel="pRr" directed="false" shadow="true" shadowCol="75847" srcRow="1161" trgRow="3532" color="EX-yellow-orange" />
    <link srcID="8850" trgID="12276" rel="pRr" directed="false" shadow="true" shadowCol="75848" srcRow="1164" trgRow="3532" color="EX-pure-blue" />
    <link srcID="10369" trgID="12276" rel="pRr" directed="false" shadow="true" shadowCol="75849" srcRow="1185" trgRow="3532" color="EX-dark-yellow-green" />
    <link srcID="12276" trgID="9422" rel="pRr" directed="false" shadow="true" shadowCol="75850" srcRow="3532" trgRow="1196" color="EX-dark-magenta" />
    <link srcID="10323" trgID="12276" rel="pRr" directed="false" shadow="true" shadowCol="75851" srcRow="1218" trgRow="3532" color="EX-dark-green" />
    <link srcID="10364" trgID="12276" rel="pRr" directed="false" shadow="true" shadowCol="75852" srcRow="1220" trgRow="3532" color="EX-blue-magenta" />
    <link srcID="12276" trgID="8843" rel="pRr" directed="false" shadow="true" shadowCol="75853" srcRow="3532" trgRow="1223" color="EX-yellow-green" />
    <link srcID="9304" trgID="12276" rel="pRr" directed="false" shadow="true" shadowCol="75854" srcRow="1243" trgRow="3532" color="EX-magenta" />
    <link srcID="8758" trgID="12276" rel="pRr" directed="false" shadow="true" shadowCol="75855" srcRow="1283" trgRow="3532" color="EX-green" />
    <link srcID="12276" trgID="9394" rel="pRr" directed="false" shadow="true" shadowCol="75856" srcRow="3532" trgRow="1285" color="EX-yellow" />
    <link srcID="9556" trgID="12276" rel="pRr" directed="false" shadow="true" shadowCol="75857" srcRow="1358" trgRow="3532" color="EX-purple" />
    <link srcID="12276" trgID="10497" rel="pRr" directed="false" shadow="true" shadowCol="75858" srcRow="3532" trgRow="1359" color="EX-dark-purple" />
    <link srcID="12276" trgID="8624" rel="pRr" directed="false" shadow="true" shadowCol="75859" srcRow="3532" trgRow="1370" color="EX-dark-red" />
    <link srcID="8293" trgID="12276" rel="pRr" directed="false" shadow="true" shadowCol="75860" srcRow="1383" trgRow="3532" color="EX-pale-green" />
    <link srcID="10250" trgID="12276" rel="pRr" directed="false" shadow="true" shadowCol="75861" srcRow="1387" trgRow="3532" color="EX-pale-blue" />
    <link srcID="8283" trgID="12276" rel="pRr" directed="false" shadow="true" shadowCol="75862" srcRow="1389" trgRow="3532" color="EX-dark-tan" />
    <link srcID="8519" trgID="12276" rel="pRr" directed="false" shadow="true" shadowCol="75863" srcRow="1396" trgRow="3532" color="EX-pale-blue-magenta" />
    <link srcID="8905" trgID="12276" rel="pRr" directed="false" shadow="true" shadowCol="75864" srcRow="1414" trgRow="3532" color="EX-pale-yellow orange" />
    <link srcID="8925" trgID="12276" rel="pRr" directed="false" shadow="true" shadowCol="75865" srcRow="1446" trgRow="3532" color="EX-medium-magenta" />
    <link srcID="8274" trgID="12276" rel="pRr" directed="false" shadow="true" shadowCol="75866" srcRow="1529" trgRow="3532" color="EX-pale-red" />
    <link srcID="12276" trgID="8845" rel="pRr" directed="false" shadow="true" shadowCol="75867" srcRow="3532" trgRow="1532" color="EX-pale-cyan" />
    <link srcID="8906" trgID="12276" rel="pRr" directed="false" shadow="true" shadowCol="75868" srcRow="1535" trgRow="3532" color="EX-pale-yellow-green" />
    <link srcID="8772" trgID="12276" rel="pRr" directed="false" shadow="true" shadowCol="75869" srcRow="1546" trgRow="3532" color="EX-pale-purple" />
    <link srcID="10485" trgID="12276" rel="pRr" directed="false" shadow="true" shadowCol="75870" srcRow="1548" trgRow="3532" color="EX-pale-magenta" />
    <link srcID="10487" trgID="12276" rel="pRr" directed="false" shadow="true" shadowCol="75871" srcRow="1549" trgRow="3532" color="EX-pale-red-orange" />
    <link srcID="9876" trgID="12276" rel="pRr" directed="false" shadow="true" shadowCol="75872" srcRow="1550" trgRow="3532" color="EX-blue" />
    <link srcID="10159" trgID="12276" rel="pRr" directed="false" shadow="true" shadowCol="75873" srcRow="1553" trgRow="3532" color="EX-orange" />
    <link srcID="9621" trgID="12276" rel="pRr" directed="false" shadow="true" shadowCol="75874" srcRow="1560" trgRow="3532" color="EX-dark-cyan" />
    <link srcID="9623" trgID="12276" rel="pRr" directed="false" shadow="true" shadowCol="75875" srcRow="1569" trgRow="3532" color="EX-red" />
    <link srcID="8531" trgID="12276" rel="pRr" directed="false" shadow="true" shadowCol="75876" srcRow="1585" trgRow="3532" color="EX-dark-orange" />
    <link srcID="8563" trgID="12276" rel="pRr" directed="false" shadow="true" shadowCol="75877" srcRow="1591" trgRow="3532" color="EX-dark-gray-purple" />
    <link srcID="12276" trgID="10342" rel="pRr" directed="false" shadow="true" shadowCol="75878" srcRow="3532" trgRow="1597" color="EX-cyan" />
    <link srcID="9789" trgID="12276" rel="pRr" directed="false" shadow="true" shadowCol="75879" srcRow="1598" trgRow="3532" color="EX-yellow-orange" />
    <link srcID="9380" trgID="12276" rel="pRr" directed="false" shadow="true" shadowCol="75880" srcRow="1599" trgRow="3532" color="EX-pure-blue" />
    <link srcID="8955" trgID="12276" rel="pRr" directed="false" shadow="true" shadowCol="75881" srcRow="1625" trgRow="3532" color="EX-dark-yellow-green" />
    <link srcID="9211" trgID="12276" rel="pRr" directed="false" shadow="true" shadowCol="75882" srcRow="1630" trgRow="3532" color="EX-dark-magenta" />
    <link srcID="12276" trgID="9327" rel="pRr" directed="false" shadow="true" shadowCol="75883" srcRow="3532" trgRow="1639" color="EX-dark-green" />
    <link srcID="10284" trgID="12276" rel="pRr" directed="false" shadow="true" shadowCol="75884" srcRow="1643" trgRow="3532" color="EX-blue-magenta" />
    <link srcID="9111" trgID="12276" rel="pRr" directed="false" shadow="true" shadowCol="75885" srcRow="1657" trgRow="3532" color="EX-yellow-green" />
    <link srcID="10573" trgID="12276" rel="pRr" directed="false" shadow="true" shadowCol="75886" srcRow="1663" trgRow="3532" color="EX-magenta" />
    <link srcID="8647" trgID="12276" rel="pRr" directed="false" shadow="true" shadowCol="75887" srcRow="1684" trgRow="3532" color="EX-green" />
    <link srcID="9203" trgID="12276" rel="pRr" directed="false" shadow="true" shadowCol="75888" srcRow="1689" trgRow="3532" color="EX-yellow" />
    <link srcID="8452" trgID="12276" rel="pRr" directed="false" shadow="true" shadowCol="75889" srcRow="1694" trgRow="3532" color="EX-purple" />
    <link srcID="12276" trgID="8424" rel="pRr" directed="false" shadow="true" shadowCol="75890" srcRow="3532" trgRow="1695" color="EX-dark-purple" />
    <link srcID="12276" trgID="10483" rel="pRr" directed="false" shadow="true" shadowCol="75891" srcRow="3532" trgRow="1713" color="EX-dark-red" />
    <link srcID="10317" trgID="12276" rel="pRr" directed="false" shadow="true" shadowCol="75892" srcRow="1718" trgRow="3532" color="EX-pale-green" />
    <link srcID="8472" trgID="12276" rel="pRr" directed="false" shadow="true" shadowCol="75893" srcRow="1731" trgRow="3532" color="EX-pale-blue" />
    <link srcID="10188" trgID="12276" rel="pRr" directed="false" shadow="true" shadowCol="75894" srcRow="1733" trgRow="3532" color="EX-dark-tan" />
    <link srcID="12276" trgID="10157" rel="pRr" directed="false" shadow="true" shadowCol="75895" srcRow="3532" trgRow="1756" color="EX-pale-blue-magenta" />
    <link srcID="10361" trgID="12276" rel="pRr" directed="false" shadow="true" shadowCol="75896" srcRow="1758" trgRow="3532" color="EX-pale-yellow orange" />
    <link srcID="10445" trgID="12276" rel="pRr" directed="false" shadow="true" shadowCol="75897" srcRow="1760" trgRow="3532" color="EX-medium-magenta" />
    <link srcID="10305" trgID="12276" rel="pRr" directed="false" shadow="true" shadowCol="75898" srcRow="1775" trgRow="3532" color="EX-pale-red" />
    <link srcID="12276" trgID="8421" rel="pRr" directed="false" shadow="true" shadowCol="75899" srcRow="3532" trgRow="1777" color="EX-pale-cyan" />
    <link srcID="8818" trgID="12276" rel="pRr" directed="false" shadow="true" shadowCol="75900" srcRow="1795" trgRow="3532" color="EX-pale-yellow-green" />
    <link srcID="9346" trgID="12276" rel="pRr" directed="false" shadow="true" shadowCol="75901" srcRow="1820" trgRow="3532" color="EX-pale-purple" />
    <link srcID="9783" trgID="12276" rel="pRr" directed="false" shadow="true" shadowCol="75902" srcRow="1826" trgRow="3532" color="EX-pale-magenta" />
    <link srcID="10275" trgID="12276" rel="pRr" directed="false" shadow="true" shadowCol="75903" srcRow="1827" trgRow="3532" color="EX-pale-red-orange" />
    <link srcID="9812" trgID="12276" rel="pRr" directed="false" shadow="true" shadowCol="75904" srcRow="1836" trgRow="3532" color="EX-blue" />
    <link srcID="8617" trgID="12276" rel="pRr" directed="false" shadow="true" shadowCol="75905" srcRow="1837" trgRow="3532" color="EX-orange" />
    <link srcID="9321" trgID="12276" rel="pRr" directed="false" shadow="true" shadowCol="75906" srcRow="1838" trgRow="3532" color="EX-dark-cyan" />
    <link srcID="8518" trgID="12276" rel="pRr" directed="false" shadow="true" shadowCol="75907" srcRow="1840" trgRow="3532" color="EX-red" />
    <link srcID="8530" trgID="12276" rel="pRr" directed="false" shadow="true" shadowCol="75908" srcRow="1841" trgRow="3532" color="EX-dark-orange" />
    <link srcID="9855" trgID="12276" rel="pRr" directed="false" shadow="true" shadowCol="75909" srcRow="1845" trgRow="3532" color="EX-dark-gray-purple" />
    <link srcID="12276" trgID="8631" rel="pRr" directed="false" shadow="true" shadowCol="75910" srcRow="3532" trgRow="1848" color="EX-cyan" />
    <link srcID="10462" trgID="12276" rel="pRr" directed="false" shadow="true" shadowCol="75911" srcRow="1852" trgRow="3532" color="EX-yellow-orange" />
    <link srcID="8513" trgID="12276" rel="pRr" directed="false" shadow="true" shadowCol="75912" srcRow="1888" trgRow="3532" color="EX-pure-blue" />
    <link srcID="9913" trgID="12276" rel="pRr" directed="false" shadow="true" shadowCol="75913" srcRow="1899" trgRow="3532" color="EX-dark-yellow-green" />
    <link srcID="12276" trgID="8690" rel="pRr" directed="false" shadow="true" shadowCol="75914" srcRow="3532" trgRow="1917" color="EX-dark-magenta" />
    <link srcID="12276" trgID="9734" rel="pRr" directed="false" shadow="true" shadowCol="75915" srcRow="3532" trgRow="1933" color="EX-dark-green" />
    <link srcID="9060" trgID="12276" rel="pRr" directed="false" shadow="true" shadowCol="75916" srcRow="1939" trgRow="3532" color="EX-blue-magenta" />
    <link srcID="8533" trgID="12276" rel="pRr" directed="false" shadow="true" shadowCol="75917" srcRow="1955" trgRow="3532" color="EX-yellow-green" />
    <link srcID="8495" trgID="12276" rel="pRr" directed="false" shadow="true" shadowCol="75918" srcRow="1957" trgRow="3532" color="EX-magenta" />
    <link srcID="9672" trgID="12276" rel="pRr" directed="false" shadow="true" shadowCol="75919" srcRow="1986" trgRow="3532" color="EX-green" />
    <link srcID="9290" trgID="12276" rel="pRr" directed="false" shadow="true" shadowCol="75920" srcRow="1999" trgRow="3532" color="EX-yellow" />
    <link srcID="10297" trgID="12276" rel="pRr" directed="false" shadow="true" shadowCol="75921" srcRow="2011" trgRow="3532" color="EX-purple" />
    <link srcID="8321" trgID="12276" rel="pRr" directed="false" shadow="true" shadowCol="75922" srcRow="2021" trgRow="3532" color="EX-dark-purple" />
    <link srcID="8510" trgID="12276" rel="pRr" directed="false" shadow="true" shadowCol="75923" srcRow="2025" trgRow="3532" color="EX-dark-red" />
    <link srcID="10155" trgID="12276" rel="pRr" directed="false" shadow="true" shadowCol="75924" srcRow="2032" trgRow="3532" color="EX-pale-green" />
    <link srcID="9225" trgID="12276" rel="pRr" directed="false" shadow="true" shadowCol="75925" srcRow="2033" trgRow="3532" color="EX-pale-blue" />
    <link srcID="8225" trgID="12276" rel="pRr" directed="false" shadow="true" shadowCol="75926" srcRow="2039" trgRow="3532" color="EX-dark-tan" />
    <link srcID="9142" trgID="12276" rel="pRr" directed="false" shadow="true" shadowCol="75927" srcRow="2055" trgRow="3532" color="EX-pale-blue-magenta" />
    <link srcID="8848" trgID="12276" rel="pRr" directed="false" shadow="true" shadowCol="75928" srcRow="2057" trgRow="3532" color="EX-pale-yellow orange" />
    <link srcID="8838" trgID="12276" rel="pRr" directed="false" shadow="true" shadowCol="75929" srcRow="2066" trgRow="3532" color="EX-medium-magenta" />
    <link srcID="10217" trgID="12276" rel="pRr" directed="false" shadow="true" shadowCol="75930" srcRow="2075" trgRow="3532" color="EX-pale-red" />
    <link srcID="9277" trgID="12276" rel="pRr" directed="false" shadow="true" shadowCol="75931" srcRow="2088" trgRow="3532" color="EX-pale-cyan" />
    <link srcID="12276" trgID="9309" rel="pRr" directed="false" shadow="true" shadowCol="75932" srcRow="3532" trgRow="2098" color="EX-pale-yellow-green" />
    <link srcID="9251" trgID="12276" rel="pRr" directed="false" shadow="true" shadowCol="75933" srcRow="2099" trgRow="3532" color="EX-pale-purple" />
    <link srcID="12276" trgID="8517" rel="pRr" directed="false" shadow="true" shadowCol="75934" srcRow="3532" trgRow="2102" color="EX-pale-magenta" />
    <link srcID="9237" trgID="12276" rel="pRr" directed="false" shadow="true" shadowCol="75935" srcRow="2119" trgRow="3532" color="EX-pale-red-orange" />
    <link srcID="8428" trgID="12276" rel="pRr" directed="false" shadow="true" shadowCol="75936" srcRow="2133" trgRow="3532" color="EX-blue" />
    <link srcID="12276" trgID="9951" rel="pRr" directed="false" shadow="true" shadowCol="75937" srcRow="3532" trgRow="2150" color="EX-orange" />
    <link srcID="12276" trgID="10143" rel="pRr" directed="false" shadow="true" shadowCol="75938" srcRow="3532" trgRow="2152" color="EX-dark-cyan" />
    <link srcID="10349" trgID="12276" rel="pRr" directed="false" shadow="true" shadowCol="75939" srcRow="2154" trgRow="3532" color="EX-red" />
    <link srcID="12276" trgID="9785" rel="pRr" directed="false" shadow="true" shadowCol="75940" srcRow="3532" trgRow="2166" color="EX-dark-orange" />
    <link srcID="10303" trgID="12276" rel="pRr" directed="false" shadow="true" shadowCol="75941" srcRow="2167" trgRow="3532" color="EX-dark-gray-purple" />
    <link srcID="10232" trgID="12276" rel="pRr" directed="false" shadow="true" shadowCol="75942" srcRow="2170" trgRow="3532" color="EX-cyan" />
    <link srcID="9238" trgID="12276" rel="pRr" directed="false" shadow="true" shadowCol="75943" srcRow="2175" trgRow="3532" color="EX-yellow-orange" />
    <link srcID="9298" trgID="12276" rel="pRr" directed="false" shadow="true" shadowCol="75944" srcRow="2177" trgRow="3532" color="EX-pure-blue" />
    <link srcID="12276" trgID="8630" rel="pRr" directed="false" shadow="true" shadowCol="75945" srcRow="3532" trgRow="2180" color="EX-dark-yellow-green" />
    <link srcID="8529" trgID="12276" rel="pRr" directed="false" shadow="true" shadowCol="75946" srcRow="2183" trgRow="3532" color="EX-dark-magenta" />
    <link srcID="8570" trgID="12276" rel="pRr" directed="false" shadow="true" shadowCol="75947" srcRow="2204" trgRow="3532" color="EX-dark-green" />
    <link srcID="8754" trgID="12276" rel="pRr" directed="false" shadow="true" shadowCol="75948" srcRow="2208" trgRow="3532" color="EX-blue-magenta" />
    <link srcID="8637" trgID="12276" rel="pRr" directed="false" shadow="true" shadowCol="75949" srcRow="2234" trgRow="3532" color="EX-yellow-green" />
    <link srcID="8590" trgID="12276" rel="pRr" directed="false" shadow="true" shadowCol="75950" srcRow="2236" trgRow="3532" color="EX-magenta" />
    <link srcID="8987" trgID="12276" rel="pRr" directed="false" shadow="true" shadowCol="75951" srcRow="2238" trgRow="3532" color="EX-green" />
    <link srcID="9096" trgID="12276" rel="pRr" directed="false" shadow="true" shadowCol="75952" srcRow="2239" trgRow="3532" color="EX-yellow" />
    <link srcID="8981" trgID="12276" rel="pRr" directed="false" shadow="true" shadowCol="75953" srcRow="2240" trgRow="3532" color="EX-purple" />
    <link srcID="9303" trgID="12276" rel="pRr" directed="false" shadow="true" shadowCol="75954" srcRow="2241" trgRow="3532" color="EX-dark-purple" />
    <link srcID="9056" trgID="12276" rel="pRr" directed="false" shadow="true" shadowCol="75955" srcRow="2242" trgRow="3532" color="EX-dark-red" />
    <link srcID="8648" trgID="12276" rel="pRr" directed="false" shadow="true" shadowCol="75956" srcRow="2243" trgRow="3532" color="EX-pale-green" />
    <link srcID="10063" trgID="12276" rel="pRr" directed="false" shadow="true" shadowCol="75957" srcRow="2249" trgRow="3532" color="EX-pale-blue" />
    <link srcID="9814" trgID="12276" rel="pRr" directed="false" shadow="true" shadowCol="75958" srcRow="2261" trgRow="3532" color="EX-dark-tan" />
    <link srcID="10200" trgID="12276" rel="pRr" directed="false" shadow="true" shadowCol="75959" srcRow="2263" trgRow="3532" color="EX-pale-blue-magenta" />
    <link srcID="8901" trgID="12276" rel="pRr" directed="false" shadow="true" shadowCol="75960" srcRow="2276" trgRow="3532" color="EX-pale-yellow orange" />
    <link srcID="9387" trgID="12276" rel="pRr" directed="false" shadow="true" shadowCol="75961" srcRow="2284" trgRow="3532" color="EX-medium-magenta" />
    <link srcID="9146" trgID="12276" rel="pRr" directed="false" shadow="true" shadowCol="75962" srcRow="2285" trgRow="3532" color="EX-pale-red" />
    <link srcID="9633" trgID="12276" rel="pRr" directed="false" shadow="true" shadowCol="75963" srcRow="2305" trgRow="3532" color="EX-pale-cyan" />
    <link srcID="9264" trgID="12276" rel="pRr" directed="false" shadow="true" shadowCol="75964" srcRow="2311" trgRow="3532" color="EX-pale-yellow-green" />
    <link srcID="10314" trgID="12276" rel="pRr" directed="false" shadow="true" shadowCol="75965" srcRow="2312" trgRow="3532" color="EX-pale-purple" />
    <link srcID="9178" trgID="12276" rel="pRr" directed="false" shadow="true" shadowCol="75966" srcRow="2313" trgRow="3532" color="EX-pale-magenta" />
    <link srcID="12276" trgID="9192" rel="pRr" directed="false" shadow="true" shadowCol="75967" srcRow="3532" trgRow="2314" color="EX-pale-red-orange" />
    <link srcID="8515" trgID="12276" rel="pRr" directed="false" shadow="true" shadowCol="75968" srcRow="2315" trgRow="3532" color="EX-blue" />
    <link srcID="12276" trgID="9744" rel="pRr" directed="false" shadow="true" shadowCol="75969" srcRow="3532" trgRow="2322" color="EX-orange" />
    <link srcID="10198" trgID="12276" rel="pRr" directed="false" shadow="true" shadowCol="75970" srcRow="2323" trgRow="3532" color="EX-dark-cyan" />
    <link srcID="10387" trgID="12276" rel="pRr" directed="false" shadow="true" shadowCol="75971" srcRow="2350" trgRow="3532" color="EX-red" />
    <link srcID="8264" trgID="12276" rel="pRr" directed="false" shadow="true" shadowCol="75972" srcRow="2363" trgRow="3532" color="EX-dark-orange" />
    <link srcID="8698" trgID="12276" rel="pRr" directed="false" shadow="true" shadowCol="75973" srcRow="2366" trgRow="3532" color="EX-dark-gray-purple" />
    <link srcID="8436" trgID="12276" rel="pRr" directed="false" shadow="true" shadowCol="75974" srcRow="2375" trgRow="3532" color="EX-cyan" />
    <link srcID="11885" trgID="10282" rel="pRr" directed="false" shadow="true" shadowCol="75975" srcRow="3533" trgRow="62" color="EX-yellow-orange" />
    <link srcID="11885" trgID="9945" rel="pRr" directed="false" shadow="true" shadowCol="75976" srcRow="3533" trgRow="63" color="EX-pure-blue" />
    <link srcID="11885" trgID="9423" rel="pRr" directed="false" shadow="true" shadowCol="75977" srcRow="3533" trgRow="76" color="EX-dark-yellow-green" />
    <link srcID="9043" trgID="11885" rel="pRr" directed="false" shadow="true" shadowCol="75978" srcRow="78" trgRow="3533" color="EX-dark-magenta" />
    <link srcID="11885" trgID="8297" rel="pRr" directed="false" shadow="true" shadowCol="75979" srcRow="3533" trgRow="79" color="EX-dark-green" />
    <link srcID="11885" trgID="10581" rel="pRr" directed="false" shadow="true" shadowCol="75980" srcRow="3533" trgRow="90" color="EX-blue-magenta" />
    <link srcID="9369" trgID="11885" rel="pRr" directed="false" shadow="true" shadowCol="75981" srcRow="92" trgRow="3533" color="EX-yellow-green" />
    <link srcID="11885" trgID="9566" rel="pRr" directed="false" shadow="true" shadowCol="75982" srcRow="3533" trgRow="100" color="EX-magenta" />
    <link srcID="11885" trgID="9390" rel="pRr" directed="false" shadow="true" shadowCol="75983" srcRow="3533" trgRow="105" color="EX-green" />
    <link srcID="11885" trgID="10564" rel="pRr" directed="false" shadow="true" shadowCol="75984" srcRow="3533" trgRow="140" color="EX-yellow" />
    <link srcID="11885" trgID="8948" rel="pRr" directed="false" shadow="true" shadowCol="75985" srcRow="3533" trgRow="142" color="EX-purple" />
    <link srcID="11885" trgID="8362" rel="pRr" directed="false" shadow="true" shadowCol="75986" srcRow="3533" trgRow="161" color="EX-dark-purple" />
    <link srcID="8851" trgID="11885" rel="pRr" directed="false" shadow="true" shadowCol="75987" srcRow="173" trgRow="3533" color="EX-dark-red" />
    <link srcID="9888" trgID="11885" rel="pRr" directed="false" shadow="true" shadowCol="75988" srcRow="178" trgRow="3533" color="EX-pale-green" />
    <link srcID="11885" trgID="10498" rel="pRr" directed="false" shadow="true" shadowCol="75989" srcRow="3533" trgRow="182" color="EX-pale-blue" />
    <link srcID="10547" trgID="11885" rel="pRr" directed="false" shadow="true" shadowCol="75990" srcRow="188" trgRow="3533" color="EX-dark-tan" />
    <link srcID="11885" trgID="10247" rel="pRr" directed="false" shadow="true" shadowCol="75991" srcRow="3533" trgRow="193" color="EX-pale-blue-magenta" />
    <link srcID="11885" trgID="10259" rel="pRr" directed="false" shadow="true" shadowCol="75992" srcRow="3533" trgRow="212" color="EX-pale-yellow orange" />
    <link srcID="11885" trgID="8766" rel="pRr" directed="false" shadow="true" shadowCol="75993" srcRow="3533" trgRow="270" color="EX-medium-magenta" />
    <link srcID="11885" trgID="10027" rel="pRr" directed="false" shadow="true" shadowCol="75994" srcRow="3533" trgRow="291" color="EX-pale-red" />
    <link srcID="10510" trgID="11885" rel="pRr" directed="false" shadow="true" shadowCol="75995" srcRow="326" trgRow="3533" color="EX-pale-cyan" />
    <link srcID="11885" trgID="10192" rel="pRr" directed="false" shadow="true" shadowCol="75996" srcRow="3533" trgRow="375" color="EX-pale-yellow-green" />
    <link srcID="11885" trgID="9642" rel="pRr" directed="false" shadow="true" shadowCol="75997" srcRow="3533" trgRow="468" color="EX-pale-purple" />
    <link srcID="11885" trgID="10514" rel="pRr" directed="false" shadow="true" shadowCol="75998" srcRow="3533" trgRow="470" color="EX-pale-magenta" />
    <link srcID="9931" trgID="11885" rel="pRr" directed="false" shadow="true" shadowCol="75999" srcRow="475" trgRow="3533" color="EX-pale-red-orange" />
    <link srcID="9419" trgID="11885" rel="pRr" directed="false" shadow="true" shadowCol="76000" srcRow="479" trgRow="3533" color="EX-blue" />
    <link srcID="11885" trgID="10584" rel="pRr" directed="false" shadow="true" shadowCol="76001" srcRow="3533" trgRow="480" color="EX-orange" />
    <link srcID="8439" trgID="11885" rel="pRr" directed="false" shadow="true" shadowCol="76002" srcRow="489" trgRow="3533" color="EX-dark-cyan" />
    <link srcID="10416" trgID="11885" rel="pRr" directed="false" shadow="true" shadowCol="76003" srcRow="496" trgRow="3533" color="EX-red" />
    <link srcID="11885" trgID="10503" rel="pRr" directed="false" shadow="true" shadowCol="76004" srcRow="3533" trgRow="517" color="EX-dark-orange" />
    <link srcID="11885" trgID="8601" rel="pRr" directed="false" shadow="true" shadowCol="76005" srcRow="3533" trgRow="519" color="EX-dark-gray-purple" />
    <link srcID="9613" trgID="11885" rel="pRr" directed="false" shadow="true" shadowCol="76006" srcRow="521" trgRow="3533" color="EX-cyan" />
    <link srcID="9171" trgID="11885" rel="pRr" directed="false" shadow="true" shadowCol="76007" srcRow="523" trgRow="3533" color="EX-yellow-orange" />
    <link srcID="11885" trgID="9527" rel="pRr" directed="false" shadow="true" shadowCol="76008" srcRow="3533" trgRow="536" color="EX-pure-blue" />
    <link srcID="11885" trgID="8949" rel="pRr" directed="false" shadow="true" shadowCol="76009" srcRow="3533" trgRow="547" color="EX-dark-yellow-green" />
    <link srcID="11885" trgID="10161" rel="pRr" directed="false" shadow="true" shadowCol="76010" srcRow="3533" trgRow="560" color="EX-dark-magenta" />
    <link srcID="8939" trgID="11885" rel="pRr" directed="false" shadow="true" shadowCol="76011" srcRow="585" trgRow="3533" color="EX-dark-green" />
    <link srcID="11885" trgID="10055" rel="pRr" directed="false" shadow="true" shadowCol="76012" srcRow="3533" trgRow="610" color="EX-blue-magenta" />
    <link srcID="8500" trgID="11885" rel="pRr" directed="false" shadow="true" shadowCol="76013" srcRow="759" trgRow="3533" color="EX-yellow-green" />
    <link srcID="11885" trgID="8676" rel="pRr" directed="false" shadow="true" shadowCol="76014" srcRow="3533" trgRow="762" color="EX-magenta" />
    <link srcID="11885" trgID="10166" rel="pRr" directed="false" shadow="true" shadowCol="76015" srcRow="3533" trgRow="780" color="EX-green" />
    <link srcID="11885" trgID="10211" rel="pRr" directed="false" shadow="true" shadowCol="76016" srcRow="3533" trgRow="792" color="EX-yellow" />
    <link srcID="11885" trgID="9594" rel="pRr" directed="false" shadow="true" shadowCol="76017" srcRow="3533" trgRow="794" color="EX-purple" />
    <link srcID="8933" trgID="11885" rel="pRr" directed="false" shadow="true" shadowCol="76018" srcRow="812" trgRow="3533" color="EX-dark-purple" />
    <link srcID="11885" trgID="8745" rel="pRr" directed="false" shadow="true" shadowCol="76019" srcRow="3533" trgRow="881" color="EX-dark-red" />
    <link srcID="9209" trgID="11885" rel="pRr" directed="false" shadow="true" shadowCol="76020" srcRow="927" trgRow="3533" color="EX-pale-green" />
    <link srcID="11885" trgID="9694" rel="pRr" directed="false" shadow="true" shadowCol="76021" srcRow="3533" trgRow="940" color="EX-pale-blue" />
    <link srcID="10381" trgID="11885" rel="pRr" directed="false" shadow="true" shadowCol="76022" srcRow="964" trgRow="3533" color="EX-dark-tan" />
    <link srcID="8832" trgID="11885" rel="pRr" directed="false" shadow="true" shadowCol="76023" srcRow="1035" trgRow="3533" color="EX-pale-blue-magenta" />
    <link srcID="11885" trgID="9403" rel="pRr" directed="false" shadow="true" shadowCol="76024" srcRow="3533" trgRow="1059" color="EX-pale-yellow orange" />
    <link srcID="11885" trgID="10093" rel="pRr" directed="false" shadow="true" shadowCol="76025" srcRow="3533" trgRow="1063" color="EX-medium-magenta" />
    <link srcID="11885" trgID="10308" rel="pRr" directed="false" shadow="true" shadowCol="76026" srcRow="3533" trgRow="1120" color="EX-pale-red" />
    <link srcID="11885" trgID="10298" rel="pRr" directed="false" shadow="true" shadowCol="76027" srcRow="3533" trgRow="1150" color="EX-pale-cyan" />
    <link srcID="11885" trgID="8854" rel="pRr" directed="false" shadow="true" shadowCol="76028" srcRow="3533" trgRow="1156" color="EX-pale-yellow-green" />
    <link srcID="9331" trgID="11885" rel="pRr" directed="false" shadow="true" shadowCol="76029" srcRow="1171" trgRow="3533" color="EX-pale-purple" />
    <link srcID="11885" trgID="9667" rel="pRr" directed="false" shadow="true" shadowCol="76030" srcRow="3533" trgRow="1179" color="EX-pale-magenta" />
    <link srcID="11885" trgID="9942" rel="pRr" directed="false" shadow="true" shadowCol="76031" srcRow="3533" trgRow="1183" color="EX-pale-red-orange" />
    <link srcID="11885" trgID="10049" rel="pRr" directed="false" shadow="true" shadowCol="76032" srcRow="3533" trgRow="1206" color="EX-blue" />
    <link srcID="11885" trgID="8467" rel="pRr" directed="false" shadow="true" shadowCol="76033" srcRow="3533" trgRow="1236" color="EX-orange" />
    <link srcID="8953" trgID="11885" rel="pRr" directed="false" shadow="true" shadowCol="76034" srcRow="1244" trgRow="3533" color="EX-dark-cyan" />
    <link srcID="9596" trgID="11885" rel="pRr" directed="false" shadow="true" shadowCol="76035" srcRow="1274" trgRow="3533" color="EX-red" />
    <link srcID="11885" trgID="9881" rel="pRr" directed="false" shadow="true" shadowCol="76036" srcRow="3533" trgRow="1275" color="EX-dark-orange" />
    <link srcID="11885" trgID="9330" rel="pRr" directed="false" shadow="true" shadowCol="76037" srcRow="3533" trgRow="1281" color="EX-dark-gray-purple" />
    <link srcID="11885" trgID="10532" rel="pRr" directed="false" shadow="true" shadowCol="76038" srcRow="3533" trgRow="1295" color="EX-cyan" />
    <link srcID="11885" trgID="9436" rel="pRr" directed="false" shadow="true" shadowCol="76039" srcRow="3533" trgRow="1306" color="EX-yellow-orange" />
    <link srcID="9920" trgID="11885" rel="pRr" directed="false" shadow="true" shadowCol="76040" srcRow="1354" trgRow="3533" color="EX-pure-blue" />
    <link srcID="11885" trgID="8287" rel="pRr" directed="false" shadow="true" shadowCol="76041" srcRow="3533" trgRow="1372" color="EX-dark-yellow-green" />
    <link srcID="9002" trgID="11885" rel="pRr" directed="false" shadow="true" shadowCol="76042" srcRow="1384" trgRow="3533" color="EX-dark-magenta" />
    <link srcID="11885" trgID="10565" rel="pRr" directed="false" shadow="true" shadowCol="76043" srcRow="3533" trgRow="1393" color="EX-dark-green" />
    <link srcID="9339" trgID="11885" rel="pRr" directed="false" shadow="true" shadowCol="76044" srcRow="1400" trgRow="3533" color="EX-blue-magenta" />
    <link srcID="9762" trgID="11885" rel="pRr" directed="false" shadow="true" shadowCol="76045" srcRow="1423" trgRow="3533" color="EX-yellow-green" />
    <link srcID="10249" trgID="11885" rel="pRr" directed="false" shadow="true" shadowCol="76046" srcRow="1454" trgRow="3533" color="EX-magenta" />
    <link srcID="11885" trgID="9074" rel="pRr" directed="false" shadow="true" shadowCol="76047" srcRow="3533" trgRow="1531" color="EX-green" />
    <link srcID="11885" trgID="8845" rel="pRr" directed="false" shadow="true" shadowCol="76048" srcRow="3533" trgRow="1532" color="EX-yellow" />
    <link srcID="9955" trgID="11885" rel="pRr" directed="false" shadow="true" shadowCol="76049" srcRow="1533" trgRow="3533" color="EX-purple" />
    <link srcID="11885" trgID="9368" rel="pRr" directed="false" shadow="true" shadowCol="76050" srcRow="3533" trgRow="1552" color="EX-dark-purple" />
    <link srcID="10159" trgID="11885" rel="pRr" directed="false" shadow="true" shadowCol="76051" srcRow="1553" trgRow="3533" color="EX-dark-red" />
    <link srcID="11885" trgID="8322" rel="pRr" directed="false" shadow="true" shadowCol="76052" srcRow="3533" trgRow="1577" color="EX-pale-green" />
    <link srcID="11885" trgID="9992" rel="pRr" directed="false" shadow="true" shadowCol="76053" srcRow="3533" trgRow="1617" color="EX-pale-blue" />
    <link srcID="11885" trgID="9990" rel="pRr" directed="false" shadow="true" shadowCol="76054" srcRow="3533" trgRow="1641" color="EX-dark-tan" />
    <link srcID="11885" trgID="8221" rel="pRr" directed="false" shadow="true" shadowCol="76055" srcRow="3533" trgRow="1642" color="EX-pale-blue-magenta" />
    <link srcID="11885" trgID="10124" rel="pRr" directed="false" shadow="true" shadowCol="76056" srcRow="3533" trgRow="1644" color="EX-pale-yellow orange" />
    <link srcID="11885" trgID="9270" rel="pRr" directed="false" shadow="true" shadowCol="76057" srcRow="3533" trgRow="1648" color="EX-medium-magenta" />
    <link srcID="11885" trgID="8911" rel="pRr" directed="false" shadow="true" shadowCol="76058" srcRow="3533" trgRow="1653" color="EX-pale-red" />
    <link srcID="11885" trgID="8847" rel="pRr" directed="false" shadow="true" shadowCol="76059" srcRow="3533" trgRow="1654" color="EX-pale-cyan" />
    <link srcID="8299" trgID="11885" rel="pRr" directed="false" shadow="true" shadowCol="76060" srcRow="1655" trgRow="3533" color="EX-pale-yellow-green" />
    <link srcID="9497" trgID="11885" rel="pRr" directed="false" shadow="true" shadowCol="76061" srcRow="1660" trgRow="3533" color="EX-pale-purple" />
    <link srcID="11885" trgID="9047" rel="pRr" directed="false" shadow="true" shadowCol="76062" srcRow="3533" trgRow="1665" color="EX-pale-magenta" />
    <link srcID="11885" trgID="8966" rel="pRr" directed="false" shadow="true" shadowCol="76063" srcRow="3533" trgRow="1674" color="EX-pale-red-orange" />
    <link srcID="11885" trgID="8752" rel="pRr" directed="false" shadow="true" shadowCol="76064" srcRow="3533" trgRow="1675" color="EX-blue" />
    <link srcID="8932" trgID="11885" rel="pRr" directed="false" shadow="true" shadowCol="76065" srcRow="1682" trgRow="3533" color="EX-orange" />
    <link srcID="9972" trgID="11885" rel="pRr" directed="false" shadow="true" shadowCol="76066" srcRow="1690" trgRow="3533" color="EX-dark-cyan" />
    <link srcID="9459" trgID="11885" rel="pRr" directed="false" shadow="true" shadowCol="76067" srcRow="1703" trgRow="3533" color="EX-red" />
    <link srcID="11885" trgID="8480" rel="pRr" directed="false" shadow="true" shadowCol="76068" srcRow="3533" trgRow="1704" color="EX-dark-orange" />
    <link srcID="10359" trgID="11885" rel="pRr" directed="false" shadow="true" shadowCol="76069" srcRow="1729" trgRow="3533" color="EX-dark-gray-purple" />
    <link srcID="8541" trgID="11885" rel="pRr" directed="false" shadow="true" shadowCol="76070" srcRow="1749" trgRow="3533" color="EX-cyan" />
    <link srcID="11885" trgID="9449" rel="pRr" directed="false" shadow="true" shadowCol="76071" srcRow="3533" trgRow="1778" color="EX-yellow-orange" />
    <link srcID="9691" trgID="11885" rel="pRr" directed="false" shadow="true" shadowCol="76072" srcRow="1780" trgRow="3533" color="EX-pure-blue" />
    <link srcID="11885" trgID="9601" rel="pRr" directed="false" shadow="true" shadowCol="76073" srcRow="3533" trgRow="1783" color="EX-dark-yellow-green" />
    <link srcID="11885" trgID="9196" rel="pRr" directed="false" shadow="true" shadowCol="76074" srcRow="3533" trgRow="1797" color="EX-dark-magenta" />
    <link srcID="8571" trgID="11885" rel="pRr" directed="false" shadow="true" shadowCol="76075" srcRow="1851" trgRow="3533" color="EX-dark-green" />
    <link srcID="9662" trgID="11885" rel="pRr" directed="false" shadow="true" shadowCol="76076" srcRow="1859" trgRow="3533" color="EX-blue-magenta" />
    <link srcID="11885" trgID="9312" rel="pRr" directed="false" shadow="true" shadowCol="76077" srcRow="3533" trgRow="1885" color="EX-yellow-green" />
    <link srcID="8506" trgID="11885" rel="pRr" directed="false" shadow="true" shadowCol="76078" srcRow="1887" trgRow="3533" color="EX-magenta" />
    <link srcID="11885" trgID="10296" rel="pRr" directed="false" shadow="true" shadowCol="76079" srcRow="3533" trgRow="1968" color="EX-green" />
    <link srcID="10104" trgID="11885" rel="pRr" directed="false" shadow="true" shadowCol="76080" srcRow="2029" trgRow="3533" color="EX-yellow" />
    <link srcID="8225" trgID="11885" rel="pRr" directed="false" shadow="true" shadowCol="76081" srcRow="2039" trgRow="3533" color="EX-purple" />
    <link srcID="11885" trgID="10266" rel="pRr" directed="false" shadow="true" shadowCol="76082" srcRow="3533" trgRow="2051" color="EX-dark-purple" />
    <link srcID="11885" trgID="9830" rel="pRr" directed="false" shadow="true" shadowCol="76083" srcRow="3533" trgRow="2052" color="EX-dark-red" />
    <link srcID="11885" trgID="8731" rel="pRr" directed="false" shadow="true" shadowCol="76084" srcRow="3533" trgRow="2069" color="EX-pale-green" />
    <link srcID="11885" trgID="10437" rel="pRr" directed="false" shadow="true" shadowCol="76085" srcRow="3533" trgRow="2081" color="EX-pale-blue" />
    <link srcID="9202" trgID="11885" rel="pRr" directed="false" shadow="true" shadowCol="76086" srcRow="2087" trgRow="3533" color="EX-dark-tan" />
    <link srcID="10366" trgID="11885" rel="pRr" directed="false" shadow="true" shadowCol="76087" srcRow="2101" trgRow="3533" color="EX-pale-blue-magenta" />
    <link srcID="11885" trgID="10253" rel="pRr" directed="false" shadow="true" shadowCol="76088" srcRow="3533" trgRow="2106" color="EX-pale-yellow orange" />
    <link srcID="11885" trgID="10330" rel="pRr" directed="false" shadow="true" shadowCol="76089" srcRow="3533" trgRow="2108" color="EX-medium-magenta" />
    <link srcID="10438" trgID="11885" rel="pRr" directed="false" shadow="true" shadowCol="76090" srcRow="2113" trgRow="3533" color="EX-pale-red" />
    <link srcID="8558" trgID="11885" rel="pRr" directed="false" shadow="true" shadowCol="76091" srcRow="2135" trgRow="3533" color="EX-pale-cyan" />
    <link srcID="8754" trgID="11885" rel="pRr" directed="false" shadow="true" shadowCol="76092" srcRow="2208" trgRow="3533" color="EX-pale-yellow-green" />
    <link srcID="11885" trgID="10099" rel="pRr" directed="false" shadow="true" shadowCol="76093" srcRow="3533" trgRow="2213" color="EX-pale-purple" />
    <link srcID="8958" trgID="11885" rel="pRr" directed="false" shadow="true" shadowCol="76094" srcRow="2274" trgRow="3533" color="EX-pale-magenta" />
    <link srcID="11885" trgID="9387" rel="pRr" directed="false" shadow="true" shadowCol="76095" srcRow="3533" trgRow="2284" color="EX-pale-red-orange" />
    <link srcID="11885" trgID="10239" rel="pRr" directed="false" shadow="true" shadowCol="76096" srcRow="3533" trgRow="2317" color="EX-blue" />
    <link srcID="8435" trgID="11885" rel="pRr" directed="false" shadow="true" shadowCol="76097" srcRow="2357" trgRow="3533" color="EX-orange" />
    <link srcID="11885" trgID="9626" rel="pRr" directed="false" shadow="true" shadowCol="76098" srcRow="3533" trgRow="2372" color="EX-dark-cyan" />
    <link srcID="11885" trgID="9221" rel="pRr" directed="false" shadow="true" shadowCol="76099" srcRow="3533" trgRow="2374" color="EX-red" />
    <link srcID="10936" trgID="10282" rel="pRr" directed="false" shadow="true" shadowCol="76100" srcRow="3534" trgRow="62" color="EX-dark-orange" />
    <link srcID="10936" trgID="9945" rel="pRr" directed="false" shadow="true" shadowCol="76101" srcRow="3534" trgRow="63" color="EX-dark-gray-purple" />
    <link srcID="10936" trgID="8251" rel="pRr" directed="false" shadow="true" shadowCol="76102" srcRow="3534" trgRow="82" color="EX-cyan" />
    <link srcID="10936" trgID="8382" rel="pRr" directed="false" shadow="true" shadowCol="76103" srcRow="3534" trgRow="117" color="EX-yellow-orange" />
    <link srcID="10936" trgID="8788" rel="pRr" directed="false" shadow="true" shadowCol="76104" srcRow="3534" trgRow="121" color="EX-pure-blue" />
    <link srcID="10936" trgID="9048" rel="pRr" directed="false" shadow="true" shadowCol="76105" srcRow="3534" trgRow="186" color="EX-dark-yellow-green" />
    <link srcID="10936" trgID="10547" rel="pRr" directed="false" shadow="true" shadowCol="76106" srcRow="3534" trgRow="188" color="EX-dark-magenta" />
    <link srcID="10936" trgID="9841" rel="pRr" directed="false" shadow="true" shadowCol="76107" srcRow="3534" trgRow="192" color="EX-dark-green" />
    <link srcID="10936" trgID="10555" rel="pRr" directed="false" shadow="true" shadowCol="76108" srcRow="3534" trgRow="467" color="EX-blue-magenta" />
    <link srcID="10936" trgID="9853" rel="pRr" directed="false" shadow="true" shadowCol="76109" srcRow="3534" trgRow="487" color="EX-yellow-green" />
    <link srcID="10936" trgID="10416" rel="pRr" directed="false" shadow="true" shadowCol="76110" srcRow="3534" trgRow="496" color="EX-magenta" />
    <link srcID="10936" trgID="9705" rel="pRr" directed="false" shadow="true" shadowCol="76111" srcRow="3534" trgRow="524" color="EX-green" />
    <link srcID="10936" trgID="8699" rel="pRr" directed="false" shadow="true" shadowCol="76112" srcRow="3534" trgRow="532" color="EX-yellow" />
    <link srcID="10936" trgID="8727" rel="pRr" directed="false" shadow="true" shadowCol="76113" srcRow="3534" trgRow="537" color="EX-purple" />
    <link srcID="10936" trgID="10097" rel="pRr" directed="false" shadow="true" shadowCol="76114" srcRow="3534" trgRow="544" color="EX-dark-purple" />
    <link srcID="10936" trgID="8721" rel="pRr" directed="false" shadow="true" shadowCol="76115" srcRow="3534" trgRow="559" color="EX-dark-red" />
    <link srcID="10936" trgID="9646" rel="pRr" directed="false" shadow="true" shadowCol="76116" srcRow="3534" trgRow="586" color="EX-pale-green" />
    <link srcID="10936" trgID="10279" rel="pRr" directed="false" shadow="true" shadowCol="76117" srcRow="3534" trgRow="800" color="EX-pale-blue" />
    <link srcID="10936" trgID="8623" rel="pRr" directed="false" shadow="true" shadowCol="76118" srcRow="3534" trgRow="838" color="EX-dark-tan" />
    <link srcID="10936" trgID="8934" rel="pRr" directed="false" shadow="true" shadowCol="76119" srcRow="3534" trgRow="888" color="EX-pale-blue-magenta" />
    <link srcID="10936" trgID="10311" rel="pRr" directed="false" shadow="true" shadowCol="76120" srcRow="3534" trgRow="897" color="EX-pale-yellow orange" />
    <link srcID="10936" trgID="8773" rel="pRr" directed="false" shadow="true" shadowCol="76121" srcRow="3534" trgRow="1004" color="EX-medium-magenta" />
    <link srcID="10936" trgID="10037" rel="pRr" directed="false" shadow="true" shadowCol="76122" srcRow="3534" trgRow="1053" color="EX-pale-red" />
    <link srcID="10936" trgID="9260" rel="pRr" directed="false" shadow="true" shadowCol="76123" srcRow="3534" trgRow="1086" color="EX-pale-cyan" />
    <link srcID="10936" trgID="9993" rel="pRr" directed="false" shadow="true" shadowCol="76124" srcRow="3534" trgRow="1103" color="EX-pale-yellow-green" />
    <link srcID="10936" trgID="10290" rel="pRr" directed="false" shadow="true" shadowCol="76125" srcRow="3534" trgRow="1169" color="EX-pale-purple" />
    <link srcID="10936" trgID="10251" rel="pRr" directed="false" shadow="true" shadowCol="76126" srcRow="3534" trgRow="1177" color="EX-pale-magenta" />
    <link srcID="10318" trgID="10936" rel="pRr" directed="false" shadow="true" shadowCol="76127" srcRow="1214" trgRow="3534" color="EX-pale-red-orange" />
    <link srcID="10936" trgID="8758" rel="pRr" directed="false" shadow="true" shadowCol="76128" srcRow="3534" trgRow="1283" color="EX-blue" />
    <link srcID="10936" trgID="9556" rel="pRr" directed="false" shadow="true" shadowCol="76129" srcRow="3534" trgRow="1358" color="EX-orange" />
    <link srcID="10936" trgID="10497" rel="pRr" directed="false" shadow="true" shadowCol="76130" srcRow="3534" trgRow="1359" color="EX-dark-cyan" />
    <link srcID="10936" trgID="8624" rel="pRr" directed="false" shadow="true" shadowCol="76131" srcRow="3534" trgRow="1370" color="EX-red" />
    <link srcID="10936" trgID="8293" rel="pRr" directed="false" shadow="true" shadowCol="76132" srcRow="3534" trgRow="1383" color="EX-dark-orange" />
    <link srcID="10936" trgID="9462" rel="pRr" directed="false" shadow="true" shadowCol="76133" srcRow="3534" trgRow="1386" color="EX-dark-gray-purple" />
    <link srcID="10936" trgID="8519" rel="pRr" directed="false" shadow="true" shadowCol="76134" srcRow="3534" trgRow="1396" color="EX-cyan" />
    <link srcID="10936" trgID="10228" rel="pRr" directed="false" shadow="true" shadowCol="76135" srcRow="3534" trgRow="1411" color="EX-yellow-orange" />
    <link srcID="10936" trgID="10092" rel="pRr" directed="false" shadow="true" shadowCol="76136" srcRow="3534" trgRow="1522" color="EX-pure-blue" />
    <link srcID="8274" trgID="10936" rel="pRr" directed="false" shadow="true" shadowCol="76137" srcRow="1529" trgRow="3534" color="EX-dark-yellow-green" />
    <link srcID="10936" trgID="9639" rel="pRr" directed="false" shadow="true" shadowCol="76138" srcRow="3534" trgRow="1542" color="EX-dark-magenta" />
    <link srcID="10936" trgID="8772" rel="pRr" directed="false" shadow="true" shadowCol="76139" srcRow="3534" trgRow="1546" color="EX-dark-green" />
    <link srcID="10936" trgID="9876" rel="pRr" directed="false" shadow="true" shadowCol="76140" srcRow="3534" trgRow="1550" color="EX-blue-magenta" />
    <link srcID="8563" trgID="10936" rel="pRr" directed="false" shadow="true" shadowCol="76141" srcRow="1591" trgRow="3534" color="EX-yellow-green" />
    <link srcID="10936" trgID="9224" rel="pRr" directed="false" shadow="true" shadowCol="76142" srcRow="3534" trgRow="1656" color="EX-magenta" />
    <link srcID="10936" trgID="9111" rel="pRr" directed="false" shadow="true" shadowCol="76143" srcRow="3534" trgRow="1657" color="EX-green" />
    <link srcID="10573" trgID="10936" rel="pRr" directed="false" shadow="true" shadowCol="76144" srcRow="1663" trgRow="3534" color="EX-yellow" />
    <link srcID="10936" trgID="8752" rel="pRr" directed="false" shadow="true" shadowCol="76145" srcRow="3534" trgRow="1675" color="EX-purple" />
    <link srcID="10936" trgID="9991" rel="pRr" directed="false" shadow="true" shadowCol="76146" srcRow="3534" trgRow="1678" color="EX-dark-purple" />
    <link srcID="10936" trgID="8591" rel="pRr" directed="false" shadow="true" shadowCol="76147" srcRow="3534" trgRow="1681" color="EX-dark-red" />
    <link srcID="10936" trgID="9203" rel="pRr" directed="false" shadow="true" shadowCol="76148" srcRow="3534" trgRow="1689" color="EX-pale-green" />
    <link srcID="10936" trgID="8424" rel="pRr" directed="false" shadow="true" shadowCol="76149" srcRow="3534" trgRow="1695" color="EX-pale-blue" />
    <link srcID="9100" trgID="10936" rel="pRr" directed="false" shadow="true" shadowCol="76150" srcRow="1700" trgRow="3534" color="EX-dark-tan" />
    <link srcID="10936" trgID="10317" rel="pRr" directed="false" shadow="true" shadowCol="76151" srcRow="3534" trgRow="1718" color="EX-pale-blue-magenta" />
    <link srcID="10936" trgID="10188" rel="pRr" directed="false" shadow="true" shadowCol="76152" srcRow="3534" trgRow="1733" color="EX-pale-yellow orange" />
    <link srcID="10936" trgID="9731" rel="pRr" directed="false" shadow="true" shadowCol="76153" srcRow="3534" trgRow="1736" color="EX-medium-magenta" />
    <link srcID="10374" trgID="10936" rel="pRr" directed="false" shadow="true" shadowCol="76154" srcRow="1752" trgRow="3534" color="EX-pale-red" />
    <link srcID="10936" trgID="10157" rel="pRr" directed="false" shadow="true" shadowCol="76155" srcRow="3534" trgRow="1756" color="EX-pale-cyan" />
    <link srcID="10936" trgID="10361" rel="pRr" directed="false" shadow="true" shadowCol="76156" srcRow="3534" trgRow="1758" color="EX-pale-yellow-green" />
    <link srcID="10936" trgID="8818" rel="pRr" directed="false" shadow="true" shadowCol="76157" srcRow="3534" trgRow="1795" color="EX-pale-purple" />
    <link srcID="10936" trgID="9783" rel="pRr" directed="false" shadow="true" shadowCol="76158" srcRow="3534" trgRow="1826" color="EX-pale-magenta" />
    <link srcID="10936" trgID="8866" rel="pRr" directed="false" shadow="true" shadowCol="76159" srcRow="3534" trgRow="1873" color="EX-pale-red-orange" />
    <link srcID="9305" trgID="10936" rel="pRr" directed="false" shadow="true" shadowCol="76160" srcRow="1886" trgRow="3534" color="EX-blue" />
    <link srcID="10936" trgID="8513" rel="pRr" directed="false" shadow="true" shadowCol="76161" srcRow="3534" trgRow="1888" color="EX-orange" />
    <link srcID="10936" trgID="10481" rel="pRr" directed="false" shadow="true" shadowCol="76162" srcRow="3534" trgRow="1892" color="EX-dark-cyan" />
    <link srcID="10936" trgID="8690" rel="pRr" directed="false" shadow="true" shadowCol="76163" srcRow="3534" trgRow="1917" color="EX-red" />
    <link srcID="10936" trgID="9734" rel="pRr" directed="false" shadow="true" shadowCol="76164" srcRow="3534" trgRow="1933" color="EX-dark-orange" />
    <link srcID="10936" trgID="8533" rel="pRr" directed="false" shadow="true" shadowCol="76165" srcRow="3534" trgRow="1955" color="EX-dark-gray-purple" />
    <link srcID="10936" trgID="8947" rel="pRr" directed="false" shadow="true" shadowCol="76166" srcRow="3534" trgRow="1982" color="EX-cyan" />
    <link srcID="10936" trgID="9672" rel="pRr" directed="false" shadow="true" shadowCol="76167" srcRow="3534" trgRow="1986" color="EX-yellow-orange" />
    <link srcID="10936" trgID="8696" rel="pRr" directed="false" shadow="true" shadowCol="76168" srcRow="3534" trgRow="2000" color="EX-pure-blue" />
    <link srcID="10936" trgID="8321" rel="pRr" directed="false" shadow="true" shadowCol="76169" srcRow="3534" trgRow="2021" color="EX-dark-yellow-green" />
    <link srcID="10936" trgID="10155" rel="pRr" directed="false" shadow="true" shadowCol="76170" srcRow="3534" trgRow="2032" color="EX-dark-magenta" />
    <link srcID="10936" trgID="9225" rel="pRr" directed="false" shadow="true" shadowCol="76171" srcRow="3534" trgRow="2033" color="EX-dark-green" />
    <link srcID="10936" trgID="9777" rel="pRr" directed="false" shadow="true" shadowCol="76172" srcRow="3534" trgRow="2046" color="EX-blue-magenta" />
    <link srcID="8848" trgID="10936" rel="pRr" directed="false" shadow="true" shadowCol="76173" srcRow="2057" trgRow="3534" color="EX-yellow-green" />
    <link srcID="10936" trgID="9350" rel="pRr" directed="false" shadow="true" shadowCol="76174" srcRow="3534" trgRow="2074" color="EX-magenta" />
    <link srcID="10936" trgID="9325" rel="pRr" directed="false" shadow="true" shadowCol="76175" srcRow="3534" trgRow="2079" color="EX-green" />
    <link srcID="10936" trgID="9785" rel="pRr" directed="false" shadow="true" shadowCol="76176" srcRow="3534" trgRow="2166" color="EX-yellow" />
    <link srcID="10936" trgID="10303" rel="pRr" directed="false" shadow="true" shadowCol="76177" srcRow="3534" trgRow="2167" color="EX-purple" />
    <link srcID="10936" trgID="8486" rel="pRr" directed="false" shadow="true" shadowCol="76178" srcRow="3534" trgRow="2196" color="EX-dark-purple" />
    <link srcID="10936" trgID="9207" rel="pRr" directed="false" shadow="true" shadowCol="76179" srcRow="3534" trgRow="2207" color="EX-dark-red" />
    <link srcID="10936" trgID="8670" rel="pRr" directed="false" shadow="true" shadowCol="76180" srcRow="3534" trgRow="2210" color="EX-pale-green" />
    <link srcID="10936" trgID="10099" rel="pRr" directed="false" shadow="true" shadowCol="76181" srcRow="3534" trgRow="2213" color="EX-pale-blue" />
    <link srcID="10936" trgID="9024" rel="pRr" directed="false" shadow="true" shadowCol="76182" srcRow="3534" trgRow="2214" color="EX-dark-tan" />
    <link srcID="8637" trgID="10936" rel="pRr" directed="false" shadow="true" shadowCol="76183" srcRow="2234" trgRow="3534" color="EX-pale-blue-magenta" />
    <link srcID="10936" trgID="8590" rel="pRr" directed="false" shadow="true" shadowCol="76184" srcRow="3534" trgRow="2236" color="EX-pale-yellow orange" />
    <link srcID="8987" trgID="10936" rel="pRr" directed="false" shadow="true" shadowCol="76185" srcRow="2238" trgRow="3534" color="EX-medium-magenta" />
    <link srcID="10936" trgID="9096" rel="pRr" directed="false" shadow="true" shadowCol="76186" srcRow="3534" trgRow="2239" color="EX-pale-red" />
    <link srcID="8981" trgID="10936" rel="pRr" directed="false" shadow="true" shadowCol="76187" srcRow="2240" trgRow="3534" color="EX-pale-cyan" />
    <link srcID="9303" trgID="10936" rel="pRr" directed="false" shadow="true" shadowCol="76188" srcRow="2241" trgRow="3534" color="EX-pale-yellow-green" />
    <link srcID="9814" trgID="10936" rel="pRr" directed="false" shadow="true" shadowCol="76189" srcRow="2261" trgRow="3534" color="EX-pale-purple" />
    <link srcID="10936" trgID="9189" rel="pRr" directed="false" shadow="true" shadowCol="76190" srcRow="3534" trgRow="2265" color="EX-pale-magenta" />
    <link srcID="10936" trgID="9286" rel="pRr" directed="false" shadow="true" shadowCol="76191" srcRow="3534" trgRow="2278" color="EX-pale-red-orange" />
    <link srcID="10936" trgID="9146" rel="pRr" directed="false" shadow="true" shadowCol="76192" srcRow="3534" trgRow="2285" color="EX-blue" />
    <link srcID="10936" trgID="8464" rel="pRr" directed="false" shadow="true" shadowCol="76193" srcRow="3534" trgRow="2297" color="EX-orange" />
    <link srcID="10936" trgID="8372" rel="pRr" directed="false" shadow="true" shadowCol="76194" srcRow="3534" trgRow="2298" color="EX-dark-cyan" />
    <link srcID="9104" trgID="10936" rel="pRr" directed="false" shadow="true" shadowCol="76195" srcRow="2301" trgRow="3534" color="EX-red" />
    <link srcID="10936" trgID="9633" rel="pRr" directed="false" shadow="true" shadowCol="76196" srcRow="3534" trgRow="2305" color="EX-dark-orange" />
    <link srcID="10936" trgID="8369" rel="pRr" directed="false" shadow="true" shadowCol="76197" srcRow="3534" trgRow="2308" color="EX-dark-gray-purple" />
    <link srcID="9988" trgID="10936" rel="pRr" directed="false" shadow="true" shadowCol="76198" srcRow="2309" trgRow="3534" color="EX-cyan" />
    <link srcID="10936" trgID="9264" rel="pRr" directed="false" shadow="true" shadowCol="76199" srcRow="3534" trgRow="2311" color="EX-yellow-orange" />
    <link srcID="10936" trgID="10314" rel="pRr" directed="false" shadow="true" shadowCol="76200" srcRow="3534" trgRow="2312" color="EX-pure-blue" />
    <link srcID="10936" trgID="10387" rel="pRr" directed="false" shadow="true" shadowCol="76201" srcRow="3534" trgRow="2350" color="EX-dark-yellow-green" />
    <link srcID="10936" trgID="9592" rel="pRr" directed="false" shadow="true" shadowCol="76202" srcRow="3534" trgRow="2361" color="EX-dark-magenta" />
    <link srcID="10936" trgID="8264" rel="pRr" directed="false" shadow="true" shadowCol="76203" srcRow="3534" trgRow="2363" color="EX-dark-green" />
    <link srcID="10936" trgID="9081" rel="pRr" directed="false" shadow="true" shadowCol="76204" srcRow="3534" trgRow="2367" color="EX-blue-magenta" />
    <link srcID="10047" trgID="10936" rel="pRr" directed="false" shadow="true" shadowCol="76205" srcRow="2369" trgRow="3534" color="EX-yellow-green" />
    <link srcID="10936" trgID="8436" rel="pRr" directed="false" shadow="true" shadowCol="76206" srcRow="3534" trgRow="2375" color="EX-magenta" />
    <link srcID="10282" trgID="13183" rel="pRr" directed="false" shadow="true" shadowCol="76207" srcRow="62" trgRow="3535" color="EX-green" />
    <link srcID="10461" trgID="13183" rel="pRr" directed="false" shadow="true" shadowCol="76208" srcRow="65" trgRow="3535" color="EX-yellow" />
    <link srcID="10465" trgID="13183" rel="pRr" directed="false" shadow="true" shadowCol="76209" srcRow="69" trgRow="3535" color="EX-purple" />
    <link srcID="9023" trgID="13183" rel="pRr" directed="false" shadow="true" shadowCol="76210" srcRow="80" trgRow="3535" color="EX-dark-purple" />
    <link srcID="9455" trgID="13183" rel="pRr" directed="false" shadow="true" shadowCol="76211" srcRow="99" trgRow="3535" color="EX-dark-red" />
    <link srcID="8856" trgID="13183" rel="pRr" directed="false" shadow="true" shadowCol="76212" srcRow="112" trgRow="3535" color="EX-pale-green" />
    <link srcID="8715" trgID="13183" rel="pRr" directed="false" shadow="true" shadowCol="76213" srcRow="116" trgRow="3535" color="EX-pale-blue" />
    <link srcID="13183" trgID="9463" rel="pRr" directed="false" shadow="true" shadowCol="76214" srcRow="3535" trgRow="127" color="EX-dark-tan" />
    <link srcID="8489" trgID="13183" rel="pRr" directed="false" shadow="true" shadowCol="76215" srcRow="129" trgRow="3535" color="EX-pale-blue-magenta" />
    <link srcID="8362" trgID="13183" rel="pRr" directed="false" shadow="true" shadowCol="76216" srcRow="161" trgRow="3535" color="EX-pale-yellow orange" />
    <link srcID="13183" trgID="8861" rel="pRr" directed="false" shadow="true" shadowCol="76217" srcRow="3535" trgRow="164" color="EX-medium-magenta" />
    <link srcID="8859" trgID="13183" rel="pRr" directed="false" shadow="true" shadowCol="76218" srcRow="165" trgRow="3535" color="EX-pale-red" />
    <link srcID="10494" trgID="13183" rel="pRr" directed="false" shadow="true" shadowCol="76219" srcRow="195" trgRow="3535" color="EX-pale-cyan" />
    <link srcID="8974" trgID="13183" rel="pRr" directed="false" shadow="true" shadowCol="76220" srcRow="251" trgRow="3535" color="EX-pale-yellow-green" />
    <link srcID="9371" trgID="13183" rel="pRr" directed="false" shadow="true" shadowCol="76221" srcRow="272" trgRow="3535" color="EX-pale-purple" />
    <link srcID="9016" trgID="13183" rel="pRr" directed="false" shadow="true" shadowCol="76222" srcRow="340" trgRow="3535" color="EX-pale-magenta" />
    <link srcID="9187" trgID="13183" rel="pRr" directed="false" shadow="true" shadowCol="76223" srcRow="529" trgRow="3535" color="EX-pale-red-orange" />
    <link srcID="9707" trgID="13183" rel="pRr" directed="false" shadow="true" shadowCol="76224" srcRow="561" trgRow="3535" color="EX-blue" />
    <link srcID="8836" trgID="13183" rel="pRr" directed="false" shadow="true" shadowCol="76225" srcRow="743" trgRow="3535" color="EX-orange" />
    <link srcID="10054" trgID="13183" rel="pRr" directed="false" shadow="true" shadowCol="76226" srcRow="752" trgRow="3535" color="EX-dark-cyan" />
    <link srcID="13183" trgID="8671" rel="pRr" directed="false" shadow="true" shadowCol="76227" srcRow="3535" trgRow="797" color="EX-red" />
    <link srcID="9006" trgID="13183" rel="pRr" directed="false" shadow="true" shadowCol="76228" srcRow="834" trgRow="3535" color="EX-dark-orange" />
    <link srcID="8995" trgID="13183" rel="pRr" directed="false" shadow="true" shadowCol="76229" srcRow="841" trgRow="3535" color="EX-dark-gray-purple" />
    <link srcID="8498" trgID="13183" rel="pRr" directed="false" shadow="true" shadowCol="76230" srcRow="854" trgRow="3535" color="EX-cyan" />
    <link srcID="9849" trgID="13183" rel="pRr" directed="false" shadow="true" shadowCol="76231" srcRow="899" trgRow="3535" color="EX-yellow-orange" />
    <link srcID="8534" trgID="13183" rel="pRr" directed="false" shadow="true" shadowCol="76232" srcRow="916" trgRow="3535" color="EX-pure-blue" />
    <link srcID="10017" trgID="13183" rel="pRr" directed="false" shadow="true" shadowCol="76233" srcRow="950" trgRow="3535" color="EX-dark-yellow-green" />
    <link srcID="13183" trgID="8355" rel="pRr" directed="false" shadow="true" shadowCol="76234" srcRow="3535" trgRow="953" color="EX-dark-magenta" />
    <link srcID="8773" trgID="13183" rel="pRr" directed="false" shadow="true" shadowCol="76235" srcRow="1004" trgRow="3535" color="EX-dark-green" />
    <link srcID="8748" trgID="13183" rel="pRr" directed="false" shadow="true" shadowCol="76236" srcRow="1008" trgRow="3535" color="EX-blue-magenta" />
    <link srcID="13183" trgID="10312" rel="pRr" directed="false" shadow="true" shadowCol="76237" srcRow="3535" trgRow="1084" color="EX-yellow-green" />
    <link srcID="8409" trgID="13183" rel="pRr" directed="false" shadow="true" shadowCol="76238" srcRow="1233" trgRow="3535" color="EX-magenta" />
    <link srcID="13183" trgID="8666" rel="pRr" directed="false" shadow="true" shadowCol="76239" srcRow="3535" trgRow="1272" color="EX-green" />
    <link srcID="10214" trgID="13183" rel="pRr" directed="false" shadow="true" shadowCol="76240" srcRow="1286" trgRow="3535" color="EX-yellow" />
    <link srcID="13183" trgID="10497" rel="pRr" directed="false" shadow="true" shadowCol="76241" srcRow="3535" trgRow="1359" color="EX-purple" />
    <link srcID="13183" trgID="8624" rel="pRr" directed="false" shadow="true" shadowCol="76242" srcRow="3535" trgRow="1370" color="EX-dark-purple" />
    <link srcID="9425" trgID="13183" rel="pRr" directed="false" shadow="true" shadowCol="76243" srcRow="1380" trgRow="3535" color="EX-dark-red" />
    <link srcID="9468" trgID="13183" rel="pRr" directed="false" shadow="true" shadowCol="76244" srcRow="1381" trgRow="3535" color="EX-pale-green" />
    <link srcID="10236" trgID="13183" rel="pRr" directed="false" shadow="true" shadowCol="76245" srcRow="1430" trgRow="3535" color="EX-pale-blue" />
    <link srcID="10009" trgID="13183" rel="pRr" directed="false" shadow="true" shadowCol="76246" srcRow="1465" trgRow="3535" color="EX-dark-tan" />
    <link srcID="9493" trgID="13183" rel="pRr" directed="false" shadow="true" shadowCol="76247" srcRow="1509" trgRow="3535" color="EX-pale-blue-magenta" />
    <link srcID="9156" trgID="13183" rel="pRr" directed="false" shadow="true" shadowCol="76248" srcRow="1510" trgRow="3535" color="EX-pale-yellow orange" />
    <link srcID="13183" trgID="10265" rel="pRr" directed="false" shadow="true" shadowCol="76249" srcRow="3535" trgRow="1519" color="EX-medium-magenta" />
    <link srcID="9368" trgID="13183" rel="pRr" directed="false" shadow="true" shadowCol="76250" srcRow="1552" trgRow="3535" color="EX-pale-red" />
    <link srcID="9716" trgID="13183" rel="pRr" directed="false" shadow="true" shadowCol="76251" srcRow="1622" trgRow="3535" color="EX-pale-cyan" />
    <link srcID="9211" trgID="13183" rel="pRr" directed="false" shadow="true" shadowCol="76252" srcRow="1630" trgRow="3535" color="EX-pale-yellow-green" />
    <link srcID="9224" trgID="13183" rel="pRr" directed="false" shadow="true" shadowCol="76253" srcRow="1656" trgRow="3535" color="EX-pale-purple" />
    <link srcID="9047" trgID="13183" rel="pRr" directed="false" shadow="true" shadowCol="76254" srcRow="1665" trgRow="3535" color="EX-pale-magenta" />
    <link srcID="9595" trgID="13183" rel="pRr" directed="false" shadow="true" shadowCol="76255" srcRow="1666" trgRow="3535" color="EX-pale-red-orange" />
    <link srcID="8888" trgID="13183" rel="pRr" directed="false" shadow="true" shadowCol="76256" srcRow="1667" trgRow="3535" color="EX-blue" />
    <link srcID="10454" trgID="13183" rel="pRr" directed="false" shadow="true" shadowCol="76257" srcRow="1668" trgRow="3535" color="EX-orange" />
    <link srcID="8443" trgID="13183" rel="pRr" directed="false" shadow="true" shadowCol="76258" srcRow="1669" trgRow="3535" color="EX-dark-cyan" />
    <link srcID="8672" trgID="13183" rel="pRr" directed="false" shadow="true" shadowCol="76259" srcRow="1671" trgRow="3535" color="EX-red" />
    <link srcID="8887" trgID="13183" rel="pRr" directed="false" shadow="true" shadowCol="76260" srcRow="1672" trgRow="3535" color="EX-dark-orange" />
    <link srcID="10537" trgID="13183" rel="pRr" directed="false" shadow="true" shadowCol="76261" srcRow="1673" trgRow="3535" color="EX-dark-gray-purple" />
    <link srcID="8966" trgID="13183" rel="pRr" directed="false" shadow="true" shadowCol="76262" srcRow="1674" trgRow="3535" color="EX-cyan" />
    <link srcID="9778" trgID="13183" rel="pRr" directed="false" shadow="true" shadowCol="76263" srcRow="1685" trgRow="3535" color="EX-yellow-orange" />
    <link srcID="8472" trgID="13183" rel="pRr" directed="false" shadow="true" shadowCol="76264" srcRow="1731" trgRow="3535" color="EX-pure-blue" />
    <link srcID="13183" trgID="8792" rel="pRr" directed="false" shadow="true" shadowCol="76265" srcRow="3535" trgRow="1747" color="EX-dark-yellow-green" />
    <link srcID="9039" trgID="13183" rel="pRr" directed="false" shadow="true" shadowCol="76266" srcRow="1804" trgRow="3535" color="EX-dark-magenta" />
    <link srcID="9855" trgID="13183" rel="pRr" directed="false" shadow="true" shadowCol="76267" srcRow="1845" trgRow="3535" color="EX-dark-green" />
    <link srcID="9662" trgID="13183" rel="pRr" directed="false" shadow="true" shadowCol="76268" srcRow="1859" trgRow="3535" color="EX-blue-magenta" />
    <link srcID="13183" trgID="9484" rel="pRr" directed="false" shadow="true" shadowCol="76269" srcRow="3535" trgRow="1918" color="EX-yellow-green" />
    <link srcID="8804" trgID="13183" rel="pRr" directed="false" shadow="true" shadowCol="76270" srcRow="1925" trgRow="3535" color="EX-magenta" />
    <link srcID="9261" trgID="13183" rel="pRr" directed="false" shadow="true" shadowCol="76271" srcRow="1954" trgRow="3535" color="EX-green" />
    <link srcID="13183" trgID="8535" rel="pRr" directed="false" shadow="true" shadowCol="76272" srcRow="3535" trgRow="1956" color="EX-yellow" />
    <link srcID="9342" trgID="13183" rel="pRr" directed="false" shadow="true" shadowCol="76273" srcRow="1959" trgRow="3535" color="EX-purple" />
    <link srcID="10420" trgID="13183" rel="pRr" directed="false" shadow="true" shadowCol="76274" srcRow="1960" trgRow="3535" color="EX-dark-purple" />
    <link srcID="10398" trgID="13183" rel="pRr" directed="false" shadow="true" shadowCol="76275" srcRow="1962" trgRow="3535" color="EX-dark-red" />
    <link srcID="8871" trgID="13183" rel="pRr" directed="false" shadow="true" shadowCol="76276" srcRow="1963" trgRow="3535" color="EX-pale-green" />
    <link srcID="8696" trgID="13183" rel="pRr" directed="false" shadow="true" shadowCol="76277" srcRow="2000" trgRow="3535" color="EX-pale-blue" />
    <link srcID="10368" trgID="13183" rel="pRr" directed="false" shadow="true" shadowCol="76278" srcRow="2008" trgRow="3535" color="EX-dark-tan" />
    <link srcID="10463" trgID="13183" rel="pRr" directed="false" shadow="true" shadowCol="76279" srcRow="2062" trgRow="3535" color="EX-pale-blue-magenta" />
    <link srcID="8857" trgID="13183" rel="pRr" directed="false" shadow="true" shadowCol="76280" srcRow="2068" trgRow="3535" color="EX-pale-yellow orange" />
    <link srcID="9251" trgID="13183" rel="pRr" directed="false" shadow="true" shadowCol="76281" srcRow="2099" trgRow="3535" color="EX-medium-magenta" />
    <link srcID="9237" trgID="13183" rel="pRr" directed="false" shadow="true" shadowCol="76282" srcRow="2119" trgRow="3535" color="EX-pale-red" />
    <link srcID="10227" trgID="13183" rel="pRr" directed="false" shadow="true" shadowCol="76283" srcRow="2136" trgRow="3535" color="EX-pale-cyan" />
    <link srcID="13183" trgID="8677" rel="pRr" directed="false" shadow="true" shadowCol="76284" srcRow="3535" trgRow="2149" color="EX-pale-yellow-green" />
    <link srcID="8508" trgID="13183" rel="pRr" directed="false" shadow="true" shadowCol="76285" srcRow="2157" trgRow="3535" color="EX-pale-purple" />
    <link srcID="10232" trgID="13183" rel="pRr" directed="false" shadow="true" shadowCol="76286" srcRow="2170" trgRow="3535" color="EX-pale-magenta" />
    <link srcID="9298" trgID="13183" rel="pRr" directed="false" shadow="true" shadowCol="76287" srcRow="2177" trgRow="3535" color="EX-pale-red-orange" />
    <link srcID="8484" trgID="13183" rel="pRr" directed="false" shadow="true" shadowCol="76288" srcRow="2185" trgRow="3535" color="EX-blue" />
    <link srcID="9189" trgID="13183" rel="pRr" directed="false" shadow="true" shadowCol="76289" srcRow="2265" trgRow="3535" color="EX-orange" />
    <link srcID="10447" trgID="13183" rel="pRr" directed="false" shadow="true" shadowCol="76290" srcRow="2266" trgRow="3535" color="EX-dark-cyan" />
    <link srcID="8369" trgID="13183" rel="pRr" directed="false" shadow="true" shadowCol="76291" srcRow="2308" trgRow="3535" color="EX-red" />
    <link srcID="13498" trgID="10282" rel="pRr" directed="false" shadow="true" shadowCol="76292" srcRow="3536" trgRow="62" color="EX-dark-orange" />
    <link srcID="13498" trgID="10570" rel="pRr" directed="false" shadow="true" shadowCol="76293" srcRow="3536" trgRow="485" color="EX-dark-gray-purple" />
    <link srcID="13498" trgID="8836" rel="pRr" directed="false" shadow="true" shadowCol="76294" srcRow="3536" trgRow="743" color="EX-cyan" />
    <link srcID="13498" trgID="8498" rel="pRr" directed="false" shadow="true" shadowCol="76295" srcRow="3536" trgRow="854" color="EX-yellow-orange" />
    <link srcID="13498" trgID="9136" rel="pRr" directed="false" shadow="true" shadowCol="76296" srcRow="3536" trgRow="900" color="EX-pure-blue" />
    <link srcID="13498" trgID="8534" rel="pRr" directed="false" shadow="true" shadowCol="76297" srcRow="3536" trgRow="916" color="EX-dark-yellow-green" />
    <link srcID="13498" trgID="8408" rel="pRr" directed="false" shadow="true" shadowCol="76298" srcRow="3536" trgRow="1082" color="EX-dark-magenta" />
    <link srcID="13498" trgID="10388" rel="pRr" directed="false" shadow="true" shadowCol="76299" srcRow="3536" trgRow="1083" color="EX-dark-green" />
    <link srcID="13498" trgID="9097" rel="pRr" directed="false" shadow="true" shadowCol="76300" srcRow="3536" trgRow="1085" color="EX-blue-magenta" />
    <link srcID="13498" trgID="9345" rel="pRr" directed="false" shadow="true" shadowCol="76301" srcRow="3536" trgRow="1416" color="EX-yellow-green" />
    <link srcID="13498" trgID="9493" rel="pRr" directed="false" shadow="true" shadowCol="76302" srcRow="3536" trgRow="1509" color="EX-magenta" />
    <link srcID="13498" trgID="10265" rel="pRr" directed="false" shadow="true" shadowCol="76303" srcRow="3536" trgRow="1519" color="EX-green" />
    <link srcID="13498" trgID="8845" rel="pRr" directed="false" shadow="true" shadowCol="76304" srcRow="3536" trgRow="1532" color="EX-yellow" />
    <link srcID="13498" trgID="9188" rel="pRr" directed="false" shadow="true" shadowCol="76305" srcRow="3536" trgRow="1596" color="EX-purple" />
    <link srcID="13498" trgID="9211" rel="pRr" directed="false" shadow="true" shadowCol="76306" srcRow="3536" trgRow="1630" color="EX-dark-purple" />
    <link srcID="13498" trgID="10284" rel="pRr" directed="false" shadow="true" shadowCol="76307" srcRow="3536" trgRow="1643" color="EX-dark-red" />
    <link srcID="13498" trgID="9047" rel="pRr" directed="false" shadow="true" shadowCol="76308" srcRow="3536" trgRow="1665" color="EX-pale-green" />
    <link srcID="13498" trgID="9778" rel="pRr" directed="false" shadow="true" shadowCol="76309" srcRow="3536" trgRow="1685" color="EX-pale-blue" />
    <link srcID="8472" trgID="13498" rel="pRr" directed="false" shadow="true" shadowCol="76310" srcRow="1731" trgRow="3536" color="EX-dark-tan" />
    <link srcID="8593" trgID="13498" rel="pRr" directed="false" shadow="true" shadowCol="76311" srcRow="1829" trgRow="3536" color="EX-pale-blue-magenta" />
    <link srcID="13498" trgID="8571" rel="pRr" directed="false" shadow="true" shadowCol="76312" srcRow="3536" trgRow="1851" color="EX-pale-yellow orange" />
    <link srcID="13498" trgID="8886" rel="pRr" directed="false" shadow="true" shadowCol="76313" srcRow="3536" trgRow="1855" color="EX-medium-magenta" />
    <link srcID="13498" trgID="8572" rel="pRr" directed="false" shadow="true" shadowCol="76314" srcRow="3536" trgRow="1863" color="EX-pale-red" />
    <link srcID="13498" trgID="10449" rel="pRr" directed="false" shadow="true" shadowCol="76315" srcRow="3536" trgRow="1898" color="EX-pale-cyan" />
    <link srcID="13498" trgID="8804" rel="pRr" directed="false" shadow="true" shadowCol="76316" srcRow="3536" trgRow="1925" color="EX-pale-yellow-green" />
    <link srcID="13498" trgID="10153" rel="pRr" directed="false" shadow="true" shadowCol="76317" srcRow="3536" trgRow="1928" color="EX-pale-purple" />
    <link srcID="13498" trgID="9261" rel="pRr" directed="false" shadow="true" shadowCol="76318" srcRow="3536" trgRow="1954" color="EX-pale-magenta" />
    <link srcID="13498" trgID="8535" rel="pRr" directed="false" shadow="true" shadowCol="76319" srcRow="3536" trgRow="1956" color="EX-pale-red-orange" />
    <link srcID="13498" trgID="8241" rel="pRr" directed="false" shadow="true" shadowCol="76320" srcRow="3536" trgRow="1958" color="EX-blue" />
    <link srcID="13498" trgID="9342" rel="pRr" directed="false" shadow="true" shadowCol="76321" srcRow="3536" trgRow="1959" color="EX-orange" />
    <link srcID="13498" trgID="10420" rel="pRr" directed="false" shadow="true" shadowCol="76322" srcRow="3536" trgRow="1960" color="EX-dark-cyan" />
    <link srcID="13498" trgID="9281" rel="pRr" directed="false" shadow="true" shadowCol="76323" srcRow="3536" trgRow="1961" color="EX-red" />
    <link srcID="13498" trgID="10398" rel="pRr" directed="false" shadow="true" shadowCol="76324" srcRow="3536" trgRow="1962" color="EX-dark-orange" />
    <link srcID="13498" trgID="8871" rel="pRr" directed="false" shadow="true" shadowCol="76325" srcRow="3536" trgRow="1963" color="EX-dark-gray-purple" />
    <link srcID="9095" trgID="13498" rel="pRr" directed="false" shadow="true" shadowCol="76326" srcRow="1965" trgRow="3536" color="EX-cyan" />
    <link srcID="8244" trgID="13498" rel="pRr" directed="false" shadow="true" shadowCol="76327" srcRow="1966" trgRow="3536" color="EX-yellow-orange" />
    <link srcID="13498" trgID="9352" rel="pRr" directed="false" shadow="true" shadowCol="76328" srcRow="3536" trgRow="1972" color="EX-pure-blue" />
    <link srcID="13498" trgID="8696" rel="pRr" directed="false" shadow="true" shadowCol="76329" srcRow="3536" trgRow="2000" color="EX-dark-yellow-green" />
    <link srcID="10368" trgID="13498" rel="pRr" directed="false" shadow="true" shadowCol="76330" srcRow="2008" trgRow="3536" color="EX-dark-magenta" />
    <link srcID="13498" trgID="10463" rel="pRr" directed="false" shadow="true" shadowCol="76331" srcRow="3536" trgRow="2062" color="EX-dark-green" />
    <link srcID="9251" trgID="13498" rel="pRr" directed="false" shadow="true" shadowCol="76332" srcRow="2099" trgRow="3536" color="EX-blue-magenta" />
    <link srcID="13498" trgID="8677" rel="pRr" directed="false" shadow="true" shadowCol="76333" srcRow="3536" trgRow="2149" color="EX-yellow-green" />
    <link srcID="13498" trgID="10303" rel="pRr" directed="false" shadow="true" shadowCol="76334" srcRow="3536" trgRow="2167" color="EX-magenta" />
    <link srcID="8637" trgID="13498" rel="pRr" directed="false" shadow="true" shadowCol="76335" srcRow="2234" trgRow="3536" color="EX-green" />
    <link srcID="13498" trgID="8648" rel="pRr" directed="false" shadow="true" shadowCol="76336" srcRow="3536" trgRow="2243" color="EX-yellow" />
    <link srcID="9104" trgID="13498" rel="pRr" directed="false" shadow="true" shadowCol="76337" srcRow="2301" trgRow="3536" color="EX-purple" />
    <link srcID="13498" trgID="9215" rel="pRr" directed="false" shadow="true" shadowCol="76338" srcRow="3536" trgRow="2336" color="EX-dark-purple" />
    <link srcID="13498" trgID="8910" rel="pRr" directed="false" shadow="true" shadowCol="76339" srcRow="3536" trgRow="2338" color="EX-dark-red" />
    <link srcID="13498" trgID="8652" rel="pRr" directed="false" shadow="true" shadowCol="76340" srcRow="3536" trgRow="2341" color="EX-pale-green" />
    <link srcID="13160" trgID="10282" rel="pRr" directed="false" shadow="true" shadowCol="76341" srcRow="3537" trgRow="62" color="EX-pale-blue" />
    <link srcID="13160" trgID="8642" rel="pRr" directed="false" shadow="true" shadowCol="76342" srcRow="3537" trgRow="219" color="EX-dark-tan" />
    <link srcID="13160" trgID="8420" rel="pRr" directed="false" shadow="true" shadowCol="76343" srcRow="3537" trgRow="264" color="EX-pale-blue-magenta" />
    <link srcID="13160" trgID="9688" rel="pRr" directed="false" shadow="true" shadowCol="76344" srcRow="3537" trgRow="495" color="EX-pale-yellow orange" />
    <link srcID="10502" trgID="13160" rel="pRr" directed="false" shadow="true" shadowCol="76345" srcRow="1045" trgRow="3537" color="EX-medium-magenta" />
    <link srcID="13160" trgID="8309" rel="pRr" directed="false" shadow="true" shadowCol="76346" srcRow="3537" trgRow="1518" color="EX-pale-red" />
    <link srcID="13160" trgID="9990" rel="pRr" directed="false" shadow="true" shadowCol="76347" srcRow="3537" trgRow="1641" color="EX-pale-cyan" />
    <link srcID="13160" trgID="8911" rel="pRr" directed="false" shadow="true" shadowCol="76348" srcRow="3537" trgRow="1653" color="EX-pale-yellow-green" />
    <link srcID="13160" trgID="9837" rel="pRr" directed="false" shadow="true" shadowCol="76349" srcRow="3537" trgRow="1686" color="EX-pale-purple" />
    <link srcID="13160" trgID="10327" rel="pRr" directed="false" shadow="true" shadowCol="76350" srcRow="3537" trgRow="1824" color="EX-pale-magenta" />
    <link srcID="9562" trgID="13160" rel="pRr" directed="false" shadow="true" shadowCol="76351" srcRow="1874" trgRow="3537" color="EX-pale-red-orange" />
    <link srcID="13160" trgID="8413" rel="pRr" directed="false" shadow="true" shadowCol="76352" srcRow="3537" trgRow="2076" color="EX-blue" />
    <link srcID="9091" trgID="13160" rel="pRr" directed="false" shadow="true" shadowCol="76353" srcRow="2244" trgRow="3537" color="EX-orange" />
    <link srcID="13160" trgID="10005" rel="pRr" directed="false" shadow="true" shadowCol="76354" srcRow="3537" trgRow="2296" color="EX-dark-cyan" />
    <link srcID="12333" trgID="10282" rel="pRr" directed="false" shadow="true" shadowCol="76355" srcRow="3538" trgRow="62" color="EX-red" />
    <link srcID="12333" trgID="9423" rel="pRr" directed="false" shadow="true" shadowCol="76356" srcRow="3538" trgRow="76" color="EX-dark-orange" />
    <link srcID="12333" trgID="10581" rel="pRr" directed="false" shadow="true" shadowCol="76357" srcRow="3538" trgRow="90" color="EX-dark-gray-purple" />
    <link srcID="12333" trgID="8387" rel="pRr" directed="false" shadow="true" shadowCol="76358" srcRow="3538" trgRow="95" color="EX-cyan" />
    <link srcID="12333" trgID="9659" rel="pRr" directed="false" shadow="true" shadowCol="76359" srcRow="3538" trgRow="466" color="EX-yellow-orange" />
    <link srcID="9209" trgID="12333" rel="pRr" directed="false" shadow="true" shadowCol="76360" srcRow="927" trgRow="3538" color="EX-pure-blue" />
    <link srcID="12333" trgID="9347" rel="pRr" directed="false" shadow="true" shadowCol="76361" srcRow="3538" trgRow="972" color="EX-dark-yellow-green" />
    <link srcID="12333" trgID="8925" rel="pRr" directed="false" shadow="true" shadowCol="76362" srcRow="3538" trgRow="1446" color="EX-dark-magenta" />
    <link srcID="12333" trgID="10265" rel="pRr" directed="false" shadow="true" shadowCol="76363" srcRow="3538" trgRow="1519" color="EX-dark-green" />
    <link srcID="8274" trgID="12333" rel="pRr" directed="false" shadow="true" shadowCol="76364" srcRow="1529" trgRow="3538" color="EX-blue-magenta" />
    <link srcID="12333" trgID="9990" rel="pRr" directed="false" shadow="true" shadowCol="76365" srcRow="3538" trgRow="1641" color="EX-yellow-green" />
    <link srcID="12333" trgID="9457" rel="pRr" directed="false" shadow="true" shadowCol="76366" srcRow="3538" trgRow="1696" color="EX-magenta" />
    <link srcID="12333" trgID="9098" rel="pRr" directed="false" shadow="true" shadowCol="76367" srcRow="3538" trgRow="1732" color="EX-green" />
    <link srcID="12333" trgID="10155" rel="pRr" directed="false" shadow="true" shadowCol="76368" srcRow="3538" trgRow="2032" color="EX-yellow" />
    <link srcID="10131" trgID="12333" rel="pRr" directed="false" shadow="true" shadowCol="76369" srcRow="2209" trgRow="3538" color="EX-purple" />
    <link srcID="12333" trgID="8670" rel="pRr" directed="false" shadow="true" shadowCol="76370" srcRow="3538" trgRow="2210" color="EX-dark-purple" />
    <link srcID="12333" trgID="10099" rel="pRr" directed="false" shadow="true" shadowCol="76371" srcRow="3538" trgRow="2213" color="EX-dark-red" />
    <link srcID="12333" trgID="9024" rel="pRr" directed="false" shadow="true" shadowCol="76372" srcRow="3538" trgRow="2214" color="EX-pale-green" />
    <link srcID="12333" trgID="9091" rel="pRr" directed="false" shadow="true" shadowCol="76373" srcRow="3538" trgRow="2244" color="EX-pale-blue" />
    <link srcID="12333" trgID="10360" rel="pRr" directed="false" shadow="true" shadowCol="76374" srcRow="3538" trgRow="2303" color="EX-dark-tan" />
    <link srcID="12333" trgID="10239" rel="pRr" directed="false" shadow="true" shadowCol="76375" srcRow="3538" trgRow="2317" color="EX-pale-blue-magenta" />
    <link srcID="13584" trgID="10282" rel="pRr" directed="false" shadow="true" shadowCol="76376" srcRow="3539" trgRow="62" color="EX-pale-yellow orange" />
    <link srcID="13584" trgID="9632" rel="pRr" directed="false" shadow="true" shadowCol="76377" srcRow="3539" trgRow="191" color="EX-medium-magenta" />
    <link srcID="13584" trgID="9016" rel="pRr" directed="false" shadow="true" shadowCol="76378" srcRow="3539" trgRow="340" color="EX-pale-red" />
    <link srcID="13584" trgID="9717" rel="pRr" directed="false" shadow="true" shadowCol="76379" srcRow="3539" trgRow="1248" color="EX-pale-cyan" />
    <link srcID="13584" trgID="10565" rel="pRr" directed="false" shadow="true" shadowCol="76380" srcRow="3539" trgRow="1393" color="EX-pale-yellow-green" />
    <link srcID="13584" trgID="9327" rel="pRr" directed="false" shadow="true" shadowCol="76381" srcRow="3539" trgRow="1639" color="EX-pale-purple" />
    <link srcID="13584" trgID="9990" rel="pRr" directed="false" shadow="true" shadowCol="76382" srcRow="3539" trgRow="1641" color="EX-pale-magenta" />
    <link srcID="13584" trgID="9284" rel="pRr" directed="false" shadow="true" shadowCol="76383" srcRow="3539" trgRow="1781" color="EX-pale-red-orange" />
    <link srcID="13584" trgID="8692" rel="pRr" directed="false" shadow="true" shadowCol="76384" srcRow="3539" trgRow="1792" color="EX-blue" />
    <link srcID="13584" trgID="9830" rel="pRr" directed="false" shadow="true" shadowCol="76385" srcRow="3539" trgRow="2052" color="EX-orange" />
    <link srcID="13584" trgID="9818" rel="pRr" directed="false" shadow="true" shadowCol="76386" srcRow="3539" trgRow="2190" color="EX-dark-cyan" />
    <link srcID="13584" trgID="8436" rel="pRr" directed="false" shadow="true" shadowCol="76387" srcRow="3539" trgRow="2375" color="EX-red" />
    <link srcID="10282" trgID="11875" rel="pRr" directed="false" shadow="true" shadowCol="76388" srcRow="62" trgRow="3540" color="EX-dark-orange" />
    <link srcID="11875" trgID="9945" rel="pRr" directed="false" shadow="true" shadowCol="76389" srcRow="3540" trgRow="63" color="EX-dark-gray-purple" />
    <link srcID="10465" trgID="11875" rel="pRr" directed="false" shadow="true" shadowCol="76390" srcRow="69" trgRow="3540" color="EX-cyan" />
    <link srcID="10055" trgID="11875" rel="pRr" directed="false" shadow="true" shadowCol="76391" srcRow="610" trgRow="3540" color="EX-yellow-orange" />
    <link srcID="11875" trgID="9965" rel="pRr" directed="false" shadow="true" shadowCol="76392" srcRow="3540" trgRow="1368" color="EX-pure-blue" />
    <link srcID="11875" trgID="8624" rel="pRr" directed="false" shadow="true" shadowCol="76393" srcRow="3540" trgRow="1370" color="EX-dark-yellow-green" />
    <link srcID="8287" trgID="11875" rel="pRr" directed="false" shadow="true" shadowCol="76394" srcRow="1372" trgRow="3540" color="EX-dark-magenta" />
    <link srcID="11875" trgID="8845" rel="pRr" directed="false" shadow="true" shadowCol="76395" srcRow="3540" trgRow="1532" color="EX-dark-green" />
    <link srcID="9639" trgID="11875" rel="pRr" directed="false" shadow="true" shadowCol="76396" srcRow="1542" trgRow="3540" color="EX-blue-magenta" />
    <link srcID="9368" trgID="11875" rel="pRr" directed="false" shadow="true" shadowCol="76397" srcRow="1552" trgRow="3540" color="EX-yellow-green" />
    <link srcID="8911" trgID="11875" rel="pRr" directed="false" shadow="true" shadowCol="76398" srcRow="1653" trgRow="3540" color="EX-magenta" />
    <link srcID="8847" trgID="11875" rel="pRr" directed="false" shadow="true" shadowCol="76399" srcRow="1654" trgRow="3540" color="EX-green" />
    <link srcID="8541" trgID="11875" rel="pRr" directed="false" shadow="true" shadowCol="76400" srcRow="1749" trgRow="3540" color="EX-yellow" />
    <link srcID="8321" trgID="11875" rel="pRr" directed="false" shadow="true" shadowCol="76401" srcRow="2021" trgRow="3540" color="EX-purple" />
    <link srcID="10437" trgID="11875" rel="pRr" directed="false" shadow="true" shadowCol="76402" srcRow="2081" trgRow="3540" color="EX-dark-purple" />
    <link srcID="13920" trgID="10282" rel="pRr" directed="false" shadow="true" shadowCol="76403" srcRow="3541" trgRow="62" color="EX-dark-red" />
    <link srcID="13920" trgID="9378" rel="pRr" directed="false" shadow="true" shadowCol="76404" srcRow="3541" trgRow="202" color="EX-pale-green" />
    <link srcID="13920" trgID="8642" rel="pRr" directed="false" shadow="true" shadowCol="76405" srcRow="3541" trgRow="219" color="EX-pale-blue" />
    <link srcID="13920" trgID="8420" rel="pRr" directed="false" shadow="true" shadowCol="76406" srcRow="3541" trgRow="264" color="EX-dark-tan" />
    <link srcID="13920" trgID="8896" rel="pRr" directed="false" shadow="true" shadowCol="76407" srcRow="3541" trgRow="1009" color="EX-pale-blue-magenta" />
    <link srcID="13920" trgID="10507" rel="pRr" directed="false" shadow="true" shadowCol="76408" srcRow="3541" trgRow="1256" color="EX-pale-yellow orange" />
    <link srcID="13920" trgID="9982" rel="pRr" directed="false" shadow="true" shadowCol="76409" srcRow="3541" trgRow="1350" color="EX-medium-magenta" />
    <link srcID="13920" trgID="10565" rel="pRr" directed="false" shadow="true" shadowCol="76410" srcRow="3541" trgRow="1393" color="EX-pale-red" />
    <link srcID="13920" trgID="9990" rel="pRr" directed="false" shadow="true" shadowCol="76411" srcRow="3541" trgRow="1641" color="EX-pale-cyan" />
    <link srcID="13920" trgID="8480" rel="pRr" directed="false" shadow="true" shadowCol="76412" srcRow="3541" trgRow="1704" color="EX-pale-yellow-green" />
    <link srcID="13920" trgID="9317" rel="pRr" directed="false" shadow="true" shadowCol="76413" srcRow="3541" trgRow="1707" color="EX-pale-purple" />
    <link srcID="13920" trgID="9205" rel="pRr" directed="false" shadow="true" shadowCol="76414" srcRow="3541" trgRow="1714" color="EX-pale-magenta" />
    <link srcID="13920" trgID="10327" rel="pRr" directed="false" shadow="true" shadowCol="76415" srcRow="3541" trgRow="1824" color="EX-pale-red-orange" />
    <link srcID="13920" trgID="8572" rel="pRr" directed="false" shadow="true" shadowCol="76416" srcRow="3541" trgRow="1863" color="EX-blue" />
    <link srcID="13920" trgID="10210" rel="pRr" directed="false" shadow="true" shadowCol="76417" srcRow="3541" trgRow="1878" color="EX-orange" />
    <link srcID="13920" trgID="8413" rel="pRr" directed="false" shadow="true" shadowCol="76418" srcRow="3541" trgRow="2076" color="EX-dark-cyan" />
    <link srcID="13483" trgID="10282" rel="pRr" directed="false" shadow="true" shadowCol="76419" srcRow="3542" trgRow="62" color="EX-red" />
    <link srcID="13483" trgID="9378" rel="pRr" directed="false" shadow="true" shadowCol="76420" srcRow="3542" trgRow="202" color="EX-dark-orange" />
    <link srcID="13483" trgID="9709" rel="pRr" directed="false" shadow="true" shadowCol="76421" srcRow="3542" trgRow="317" color="EX-dark-gray-purple" />
    <link srcID="13483" trgID="8896" rel="pRr" directed="false" shadow="true" shadowCol="76422" srcRow="3542" trgRow="1009" color="EX-cyan" />
    <link srcID="13483" trgID="9147" rel="pRr" directed="false" shadow="true" shadowCol="76423" srcRow="3542" trgRow="1202" color="EX-yellow-orange" />
    <link srcID="13483" trgID="10507" rel="pRr" directed="false" shadow="true" shadowCol="76424" srcRow="3542" trgRow="1256" color="EX-pure-blue" />
    <link srcID="13483" trgID="9872" rel="pRr" directed="false" shadow="true" shadowCol="76425" srcRow="3542" trgRow="1375" color="EX-dark-yellow-green" />
    <link srcID="13483" trgID="8519" rel="pRr" directed="false" shadow="true" shadowCol="76426" srcRow="3542" trgRow="1396" color="EX-dark-magenta" />
    <link srcID="13483" trgID="8634" rel="pRr" directed="false" shadow="true" shadowCol="76427" srcRow="3542" trgRow="1419" color="EX-dark-green" />
    <link srcID="13483" trgID="9990" rel="pRr" directed="false" shadow="true" shadowCol="76428" srcRow="3542" trgRow="1641" color="EX-blue-magenta" />
    <link srcID="13483" trgID="8480" rel="pRr" directed="false" shadow="true" shadowCol="76429" srcRow="3542" trgRow="1704" color="EX-yellow-green" />
    <link srcID="13483" trgID="8473" rel="pRr" directed="false" shadow="true" shadowCol="76430" srcRow="3542" trgRow="1751" color="EX-magenta" />
    <link srcID="13483" trgID="8373" rel="pRr" directed="false" shadow="true" shadowCol="76431" srcRow="3542" trgRow="1990" color="EX-green" />
    <link srcID="9251" trgID="13483" rel="pRr" directed="false" shadow="true" shadowCol="76432" srcRow="2099" trgRow="3542" color="EX-yellow" />
    <link srcID="13483" trgID="8486" rel="pRr" directed="false" shadow="true" shadowCol="76433" srcRow="3542" trgRow="2196" color="EX-purple" />
    <link srcID="13483" trgID="8963" rel="pRr" directed="false" shadow="true" shadowCol="76434" srcRow="3542" trgRow="2250" color="EX-dark-purple" />
    <link srcID="13483" trgID="8464" rel="pRr" directed="false" shadow="true" shadowCol="76435" srcRow="3542" trgRow="2297" color="EX-dark-red" />
    <link srcID="13483" trgID="8372" rel="pRr" directed="false" shadow="true" shadowCol="76436" srcRow="3542" trgRow="2298" color="EX-pale-green" />
    <link srcID="9584" trgID="13483" rel="pRr" directed="false" shadow="true" shadowCol="76437" srcRow="2300" trgRow="3542" color="EX-pale-blue" />
    <link srcID="13586" trgID="10282" rel="pRr" directed="false" shadow="true" shadowCol="76438" srcRow="3543" trgRow="62" color="EX-dark-tan" />
    <link srcID="13586" trgID="8387" rel="pRr" directed="false" shadow="true" shadowCol="76439" srcRow="3543" trgRow="95" color="EX-pale-blue-magenta" />
    <link srcID="13586" trgID="10189" rel="pRr" directed="false" shadow="true" shadowCol="76440" srcRow="3543" trgRow="288" color="EX-pale-yellow orange" />
    <link srcID="13586" trgID="8769" rel="pRr" directed="false" shadow="true" shadowCol="76441" srcRow="3543" trgRow="503" color="EX-medium-magenta" />
    <link srcID="13586" trgID="9437" rel="pRr" directed="false" shadow="true" shadowCol="76442" srcRow="3543" trgRow="515" color="EX-pale-red" />
    <link srcID="13586" trgID="10279" rel="pRr" directed="false" shadow="true" shadowCol="76443" srcRow="3543" trgRow="800" color="EX-pale-cyan" />
    <link srcID="13586" trgID="9990" rel="pRr" directed="false" shadow="true" shadowCol="76444" srcRow="3543" trgRow="1641" color="EX-pale-yellow-green" />
    <link srcID="13586" trgID="9457" rel="pRr" directed="false" shadow="true" shadowCol="76445" srcRow="3543" trgRow="1696" color="EX-pale-purple" />
    <link srcID="13586" trgID="9041" rel="pRr" directed="false" shadow="true" shadowCol="76446" srcRow="3543" trgRow="2260" color="EX-pale-magenta" />
    <link srcID="11114" trgID="10282" rel="pRr" directed="false" shadow="true" shadowCol="76447" srcRow="3544" trgRow="62" color="EX-pale-red-orange" />
    <link srcID="11114" trgID="10391" rel="pRr" directed="false" shadow="true" shadowCol="76448" srcRow="3544" trgRow="75" color="EX-blue" />
    <link srcID="11114" trgID="9422" rel="pRr" directed="false" shadow="true" shadowCol="76449" srcRow="3544" trgRow="1196" color="EX-orange" />
    <link srcID="10228" trgID="11114" rel="pRr" directed="false" shadow="true" shadowCol="76450" srcRow="1411" trgRow="3544" color="EX-dark-cyan" />
    <link srcID="11114" trgID="8634" rel="pRr" directed="false" shadow="true" shadowCol="76451" srcRow="3544" trgRow="1419" color="EX-red" />
    <link srcID="11114" trgID="9631" rel="pRr" directed="false" shadow="true" shadowCol="76452" srcRow="3544" trgRow="1636" color="EX-dark-orange" />
    <link srcID="11114" trgID="10339" rel="pRr" directed="false" shadow="true" shadowCol="76453" srcRow="3544" trgRow="1916" color="EX-dark-gray-purple" />
    <link srcID="11114" trgID="9489" rel="pRr" directed="false" shadow="true" shadowCol="76454" srcRow="3544" trgRow="1997" color="EX-cyan" />
    <link srcID="10297" trgID="11114" rel="pRr" directed="false" shadow="true" shadowCol="76455" srcRow="2011" trgRow="3544" color="EX-yellow-orange" />
    <link srcID="10282" trgID="12337" rel="pRr" directed="false" shadow="true" shadowCol="76456" srcRow="62" trgRow="3545" color="EX-pure-blue" />
    <link srcID="12337" trgID="9005" rel="pRr" directed="false" shadow="true" shadowCol="76457" srcRow="3545" trgRow="500" color="EX-dark-yellow-green" />
    <link srcID="8623" trgID="12337" rel="pRr" directed="false" shadow="true" shadowCol="76458" srcRow="838" trgRow="3545" color="EX-dark-magenta" />
    <link srcID="9209" trgID="12337" rel="pRr" directed="false" shadow="true" shadowCol="76459" srcRow="927" trgRow="3545" color="EX-dark-green" />
    <link srcID="8507" trgID="12337" rel="pRr" directed="false" shadow="true" shadowCol="76460" srcRow="1251" trgRow="3545" color="EX-blue-magenta" />
    <link srcID="10281" trgID="12337" rel="pRr" directed="false" shadow="true" shadowCol="76461" srcRow="1267" trgRow="3545" color="EX-yellow-green" />
    <link srcID="12337" trgID="8730" rel="pRr" directed="false" shadow="true" shadowCol="76462" srcRow="3545" trgRow="1506" color="EX-magenta" />
    <link srcID="9393" trgID="12337" rel="pRr" directed="false" shadow="true" shadowCol="76463" srcRow="1621" trgRow="3545" color="EX-green" />
    <link srcID="9317" trgID="12337" rel="pRr" directed="false" shadow="true" shadowCol="76464" srcRow="1707" trgRow="3545" color="EX-yellow" />
    <link srcID="10482" trgID="12337" rel="pRr" directed="false" shadow="true" shadowCol="76465" srcRow="1856" trgRow="3545" color="EX-purple" />
    <link srcID="13485" trgID="10282" rel="pRr" directed="false" shadow="true" shadowCol="76466" srcRow="3546" trgRow="62" color="EX-dark-purple" />
    <link srcID="13485" trgID="9378" rel="pRr" directed="false" shadow="true" shadowCol="76467" srcRow="3546" trgRow="202" color="EX-dark-red" />
    <link srcID="13485" trgID="9252" rel="pRr" directed="false" shadow="true" shadowCol="76468" srcRow="3546" trgRow="315" color="EX-pale-green" />
    <link srcID="13485" trgID="8896" rel="pRr" directed="false" shadow="true" shadowCol="76469" srcRow="3546" trgRow="1009" color="EX-pale-blue" />
    <link srcID="13485" trgID="10507" rel="pRr" directed="false" shadow="true" shadowCol="76470" srcRow="3546" trgRow="1256" color="EX-dark-tan" />
    <link srcID="13485" trgID="8634" rel="pRr" directed="false" shadow="true" shadowCol="76471" srcRow="3546" trgRow="1419" color="EX-pale-blue-magenta" />
    <link srcID="13485" trgID="9990" rel="pRr" directed="false" shadow="true" shadowCol="76472" srcRow="3546" trgRow="1641" color="EX-pale-yellow orange" />
    <link srcID="13485" trgID="8480" rel="pRr" directed="false" shadow="true" shadowCol="76473" srcRow="3546" trgRow="1704" color="EX-medium-magenta" />
    <link srcID="13485" trgID="9317" rel="pRr" directed="false" shadow="true" shadowCol="76474" srcRow="3546" trgRow="1707" color="EX-pale-red" />
    <link srcID="9251" trgID="13485" rel="pRr" directed="false" shadow="true" shadowCol="76475" srcRow="2099" trgRow="3546" color="EX-pale-cyan" />
    <link srcID="11531" trgID="10282" rel="pRr" directed="false" shadow="true" shadowCol="76476" srcRow="3547" trgRow="62" color="EX-pale-yellow-green" />
    <link srcID="11531" trgID="10503" rel="pRr" directed="false" shadow="true" shadowCol="76477" srcRow="3547" trgRow="517" color="EX-pale-purple" />
    <link srcID="11531" trgID="8467" rel="pRr" directed="false" shadow="true" shadowCol="76478" srcRow="3547" trgRow="1236" color="EX-pale-magenta" />
    <link srcID="11531" trgID="10265" rel="pRr" directed="false" shadow="true" shadowCol="76479" srcRow="3547" trgRow="1519" color="EX-pale-red-orange" />
    <link srcID="11531" trgID="8955" rel="pRr" directed="false" shadow="true" shadowCol="76480" srcRow="3547" trgRow="1625" color="EX-blue" />
    <link srcID="11531" trgID="9990" rel="pRr" directed="false" shadow="true" shadowCol="76481" srcRow="3547" trgRow="1641" color="EX-orange" />
    <link srcID="11531" trgID="8221" rel="pRr" directed="false" shadow="true" shadowCol="76482" srcRow="3547" trgRow="1642" color="EX-dark-cyan" />
    <link srcID="11531" trgID="10284" rel="pRr" directed="false" shadow="true" shadowCol="76483" srcRow="3547" trgRow="1643" color="EX-red" />
    <link srcID="11531" trgID="8448" rel="pRr" directed="false" shadow="true" shadowCol="76484" srcRow="3547" trgRow="2120" color="EX-dark-orange" />
    <link srcID="11531" trgID="9813" rel="pRr" directed="false" shadow="true" shadowCol="76485" srcRow="3547" trgRow="2147" color="EX-dark-gray-purple" />
    <link srcID="9208" trgID="11531" rel="pRr" directed="false" shadow="true" shadowCol="76486" srcRow="2226" trgRow="3547" color="EX-cyan" />
    <link srcID="13756" trgID="10282" rel="pRr" directed="false" shadow="true" shadowCol="76487" srcRow="3548" trgRow="62" color="EX-yellow-orange" />
    <link srcID="13756" trgID="10137" rel="pRr" directed="false" shadow="true" shadowCol="76488" srcRow="3548" trgRow="790" color="EX-pure-blue" />
    <link srcID="13756" trgID="8442" rel="pRr" directed="false" shadow="true" shadowCol="76489" srcRow="3548" trgRow="1382" color="EX-dark-yellow-green" />
    <link srcID="9778" trgID="13756" rel="pRr" directed="false" shadow="true" shadowCol="76490" srcRow="1685" trgRow="3548" color="EX-dark-magenta" />
    <link srcID="13756" trgID="8535" rel="pRr" directed="false" shadow="true" shadowCol="76491" srcRow="3548" trgRow="1956" color="EX-dark-green" />
    <link srcID="13756" trgID="9281" rel="pRr" directed="false" shadow="true" shadowCol="76492" srcRow="3548" trgRow="1961" color="EX-blue-magenta" />
    <link srcID="9352" trgID="13756" rel="pRr" directed="false" shadow="true" shadowCol="76493" srcRow="1972" trgRow="3548" color="EX-yellow-green" />
    <link srcID="9251" trgID="13756" rel="pRr" directed="false" shadow="true" shadowCol="76494" srcRow="2099" trgRow="3548" color="EX-magenta" />
    <link srcID="11181" trgID="10282" rel="pRr" directed="false" shadow="true" shadowCol="76495" srcRow="3549" trgRow="62" color="EX-green" />
    <link srcID="11181" trgID="8450" rel="pRr" directed="false" shadow="true" shadowCol="76496" srcRow="3549" trgRow="1023" color="EX-yellow" />
    <link srcID="11181" trgID="10265" rel="pRr" directed="false" shadow="true" shadowCol="76497" srcRow="3549" trgRow="1519" color="EX-purple" />
    <link srcID="11181" trgID="9554" rel="pRr" directed="false" shadow="true" shadowCol="76498" srcRow="3549" trgRow="1530" color="EX-dark-purple" />
    <link srcID="11181" trgID="8221" rel="pRr" directed="false" shadow="true" shadowCol="76499" srcRow="3549" trgRow="1642" color="EX-dark-red" />
    <link srcID="11181" trgID="10284" rel="pRr" directed="false" shadow="true" shadowCol="76500" srcRow="3549" trgRow="1643" color="EX-pale-green" />
    <link srcID="11533" trgID="10282" rel="pRr" directed="false" shadow="true" shadowCol="76501" srcRow="3550" trgRow="62" color="EX-pale-blue" />
    <link srcID="11533" trgID="10265" rel="pRr" directed="false" shadow="true" shadowCol="76502" srcRow="3550" trgRow="1519" color="EX-dark-tan" />
    <link srcID="11533" trgID="8221" rel="pRr" directed="false" shadow="true" shadowCol="76503" srcRow="3550" trgRow="1642" color="EX-pale-blue-magenta" />
    <link srcID="11533" trgID="10284" rel="pRr" directed="false" shadow="true" shadowCol="76504" srcRow="3550" trgRow="1643" color="EX-pale-yellow orange" />
    <link srcID="10859" trgID="10282" rel="pRr" directed="false" shadow="true" shadowCol="76505" srcRow="3551" trgRow="62" color="EX-medium-magenta" />
    <link srcID="9224" trgID="10859" rel="pRr" directed="false" shadow="true" shadowCol="76506" srcRow="1656" trgRow="3551" color="EX-pale-red" />
    <link srcID="9342" trgID="10859" rel="pRr" directed="false" shadow="true" shadowCol="76507" srcRow="1959" trgRow="3551" color="EX-pale-cyan" />
    <link srcID="9352" trgID="10859" rel="pRr" directed="false" shadow="true" shadowCol="76508" srcRow="1972" trgRow="3551" color="EX-pale-yellow-green" />
    <link srcID="10480" trgID="10859" rel="pRr" directed="false" shadow="true" shadowCol="76509" srcRow="2024" trgRow="3551" color="EX-pale-purple" />
    <link srcID="12880" trgID="10282" rel="pRr" directed="false" shadow="true" shadowCol="76510" srcRow="3552" trgRow="62" color="EX-pale-magenta" />
    <link srcID="9662" trgID="12880" rel="pRr" directed="false" shadow="true" shadowCol="76511" srcRow="1859" trgRow="3552" color="EX-pale-red-orange" />
    <link srcID="9091" trgID="12880" rel="pRr" directed="false" shadow="true" shadowCol="76512" srcRow="2244" trgRow="3552" color="EX-blue" />
    <link srcID="10945" trgID="9945" rel="pRr" directed="false" shadow="true" shadowCol="76513" srcRow="3553" trgRow="63" color="EX-orange" />
    <link srcID="10945" trgID="10461" rel="pRr" directed="false" shadow="true" shadowCol="76514" srcRow="3553" trgRow="65" color="EX-dark-cyan" />
    <link srcID="8251" trgID="10945" rel="pRr" directed="false" shadow="true" shadowCol="76515" srcRow="82" trgRow="3553" color="EX-red" />
    <link srcID="10945" trgID="9364" rel="pRr" directed="false" shadow="true" shadowCol="76516" srcRow="3553" trgRow="109" color="EX-dark-orange" />
    <link srcID="10945" trgID="9847" rel="pRr" directed="false" shadow="true" shadowCol="76517" srcRow="3553" trgRow="110" color="EX-dark-gray-purple" />
    <link srcID="10945" trgID="8382" rel="pRr" directed="false" shadow="true" shadowCol="76518" srcRow="3553" trgRow="117" color="EX-cyan" />
    <link srcID="10945" trgID="10126" rel="pRr" directed="false" shadow="true" shadowCol="76519" srcRow="3553" trgRow="118" color="EX-yellow-orange" />
    <link srcID="8788" trgID="10945" rel="pRr" directed="false" shadow="true" shadowCol="76520" srcRow="121" trgRow="3553" color="EX-pure-blue" />
    <link srcID="10945" trgID="10023" rel="pRr" directed="false" shadow="true" shadowCol="76521" srcRow="3553" trgRow="134" color="EX-dark-yellow-green" />
    <link srcID="10945" trgID="10074" rel="pRr" directed="false" shadow="true" shadowCol="76522" srcRow="3553" trgRow="135" color="EX-dark-magenta" />
    <link srcID="10945" trgID="9048" rel="pRr" directed="false" shadow="true" shadowCol="76523" srcRow="3553" trgRow="186" color="EX-dark-green" />
    <link srcID="9841" trgID="10945" rel="pRr" directed="false" shadow="true" shadowCol="76524" srcRow="192" trgRow="3553" color="EX-blue-magenta" />
    <link srcID="10945" trgID="9678" rel="pRr" directed="false" shadow="true" shadowCol="76525" srcRow="3553" trgRow="205" color="EX-yellow-green" />
    <link srcID="10945" trgID="10176" rel="pRr" directed="false" shadow="true" shadowCol="76526" srcRow="3553" trgRow="206" color="EX-magenta" />
    <link srcID="10945" trgID="8395" rel="pRr" directed="false" shadow="true" shadowCol="76527" srcRow="3553" trgRow="236" color="EX-green" />
    <link srcID="10945" trgID="10066" rel="pRr" directed="false" shadow="true" shadowCol="76528" srcRow="3553" trgRow="245" color="EX-yellow" />
    <link srcID="10945" trgID="10431" rel="pRr" directed="false" shadow="true" shadowCol="76529" srcRow="3553" trgRow="267" color="EX-purple" />
    <link srcID="10945" trgID="9445" rel="pRr" directed="false" shadow="true" shadowCol="76530" srcRow="3553" trgRow="278" color="EX-dark-purple" />
    <link srcID="10945" trgID="8746" rel="pRr" directed="false" shadow="true" shadowCol="76531" srcRow="3553" trgRow="355" color="EX-dark-red" />
    <link srcID="10555" trgID="10945" rel="pRr" directed="false" shadow="true" shadowCol="76532" srcRow="467" trgRow="3553" color="EX-pale-green" />
    <link srcID="10945" trgID="9040" rel="pRr" directed="false" shadow="true" shadowCol="76533" srcRow="3553" trgRow="474" color="EX-pale-blue" />
    <link srcID="10945" trgID="9597" rel="pRr" directed="false" shadow="true" shadowCol="76534" srcRow="3553" trgRow="476" color="EX-dark-tan" />
    <link srcID="8514" trgID="10945" rel="pRr" directed="false" shadow="true" shadowCol="76535" srcRow="484" trgRow="3553" color="EX-pale-blue-magenta" />
    <link srcID="10945" trgID="9853" rel="pRr" directed="false" shadow="true" shadowCol="76536" srcRow="3553" trgRow="487" color="EX-pale-yellow orange" />
    <link srcID="10945" trgID="9036" rel="pRr" directed="false" shadow="true" shadowCol="76537" srcRow="3553" trgRow="491" color="EX-medium-magenta" />
    <link srcID="10945" trgID="9706" rel="pRr" directed="false" shadow="true" shadowCol="76538" srcRow="3553" trgRow="504" color="EX-pale-red" />
    <link srcID="10945" trgID="8699" rel="pRr" directed="false" shadow="true" shadowCol="76539" srcRow="3553" trgRow="532" color="EX-pale-cyan" />
    <link srcID="10945" trgID="9527" rel="pRr" directed="false" shadow="true" shadowCol="76540" srcRow="3553" trgRow="536" color="EX-pale-yellow-green" />
    <link srcID="10945" trgID="8727" rel="pRr" directed="false" shadow="true" shadowCol="76541" srcRow="3553" trgRow="537" color="EX-pale-purple" />
    <link srcID="9652" trgID="10945" rel="pRr" directed="false" shadow="true" shadowCol="76542" srcRow="582" trgRow="3553" color="EX-pale-magenta" />
    <link srcID="10945" trgID="9379" rel="pRr" directed="false" shadow="true" shadowCol="76543" srcRow="3553" trgRow="745" color="EX-pale-red-orange" />
    <link srcID="10945" trgID="9594" rel="pRr" directed="false" shadow="true" shadowCol="76544" srcRow="3553" trgRow="794" color="EX-blue" />
    <link srcID="10945" trgID="8874" rel="pRr" directed="false" shadow="true" shadowCol="76545" srcRow="3553" trgRow="795" color="EX-orange" />
    <link srcID="10945" trgID="9384" rel="pRr" directed="false" shadow="true" shadowCol="76546" srcRow="3553" trgRow="796" color="EX-dark-cyan" />
    <link srcID="10945" trgID="9859" rel="pRr" directed="false" shadow="true" shadowCol="76547" srcRow="3553" trgRow="807" color="EX-red" />
    <link srcID="10945" trgID="8623" rel="pRr" directed="false" shadow="true" shadowCol="76548" srcRow="3553" trgRow="838" color="EX-dark-orange" />
    <link srcID="10945" trgID="8499" rel="pRr" directed="false" shadow="true" shadowCol="76549" srcRow="3553" trgRow="853" color="EX-dark-gray-purple" />
    <link srcID="10945" trgID="8864" rel="pRr" directed="false" shadow="true" shadowCol="76550" srcRow="3553" trgRow="886" color="EX-cyan" />
    <link srcID="10945" trgID="8934" rel="pRr" directed="false" shadow="true" shadowCol="76551" srcRow="3553" trgRow="888" color="EX-yellow-orange" />
    <link srcID="10945" trgID="10311" rel="pRr" directed="false" shadow="true" shadowCol="76552" srcRow="3553" trgRow="897" color="EX-pure-blue" />
    <link srcID="10945" trgID="10344" rel="pRr" directed="false" shadow="true" shadowCol="76553" srcRow="3553" trgRow="918" color="EX-dark-yellow-green" />
    <link srcID="10115" trgID="10945" rel="pRr" directed="false" shadow="true" shadowCol="76554" srcRow="937" trgRow="3553" color="EX-dark-magenta" />
    <link srcID="10945" trgID="10328" rel="pRr" directed="false" shadow="true" shadowCol="76555" srcRow="3553" trgRow="974" color="EX-dark-green" />
    <link srcID="10945" trgID="10476" rel="pRr" directed="false" shadow="true" shadowCol="76556" srcRow="3553" trgRow="1007" color="EX-blue-magenta" />
    <link srcID="8469" trgID="10945" rel="pRr" directed="false" shadow="true" shadowCol="76557" srcRow="1031" trgRow="3553" color="EX-yellow-green" />
    <link srcID="10945" trgID="9993" rel="pRr" directed="false" shadow="true" shadowCol="76558" srcRow="3553" trgRow="1103" color="EX-magenta" />
    <link srcID="9120" trgID="10945" rel="pRr" directed="false" shadow="true" shadowCol="76559" srcRow="1121" trgRow="3553" color="EX-green" />
    <link srcID="10945" trgID="9767" rel="pRr" directed="false" shadow="true" shadowCol="76560" srcRow="3553" trgRow="1152" color="EX-yellow" />
    <link srcID="10945" trgID="8850" rel="pRr" directed="false" shadow="true" shadowCol="76561" srcRow="3553" trgRow="1164" color="EX-purple" />
    <link srcID="10290" trgID="10945" rel="pRr" directed="false" shadow="true" shadowCol="76562" srcRow="1169" trgRow="3553" color="EX-dark-purple" />
    <link srcID="10318" trgID="10945" rel="pRr" directed="false" shadow="true" shadowCol="76563" srcRow="1214" trgRow="3553" color="EX-dark-red" />
    <link srcID="10945" trgID="10323" rel="pRr" directed="false" shadow="true" shadowCol="76564" srcRow="3553" trgRow="1218" color="EX-pale-green" />
    <link srcID="10945" trgID="8411" rel="pRr" directed="false" shadow="true" shadowCol="76565" srcRow="3553" trgRow="1219" color="EX-pale-blue" />
    <link srcID="10945" trgID="10364" rel="pRr" directed="false" shadow="true" shadowCol="76566" srcRow="3553" trgRow="1220" color="EX-dark-tan" />
    <link srcID="10945" trgID="9250" rel="pRr" directed="false" shadow="true" shadowCol="76567" srcRow="3553" trgRow="1230" color="EX-pale-blue-magenta" />
    <link srcID="8774" trgID="10945" rel="pRr" directed="false" shadow="true" shadowCol="76568" srcRow="1270" trgRow="3553" color="EX-pale-yellow orange" />
    <link srcID="10945" trgID="8758" rel="pRr" directed="false" shadow="true" shadowCol="76569" srcRow="3553" trgRow="1283" color="EX-medium-magenta" />
    <link srcID="10945" trgID="9394" rel="pRr" directed="false" shadow="true" shadowCol="76570" srcRow="3553" trgRow="1285" color="EX-pale-red" />
    <link srcID="10945" trgID="8334" rel="pRr" directed="false" shadow="true" shadowCol="76571" srcRow="3553" trgRow="1349" color="EX-pale-cyan" />
    <link srcID="9920" trgID="10945" rel="pRr" directed="false" shadow="true" shadowCol="76572" srcRow="1354" trgRow="3553" color="EX-pale-yellow-green" />
    <link srcID="10945" trgID="10068" rel="pRr" directed="false" shadow="true" shadowCol="76573" srcRow="3553" trgRow="1357" color="EX-pale-purple" />
    <link srcID="10945" trgID="10497" rel="pRr" directed="false" shadow="true" shadowCol="76574" srcRow="3553" trgRow="1359" color="EX-pale-magenta" />
    <link srcID="9558" trgID="10945" rel="pRr" directed="false" shadow="true" shadowCol="76575" srcRow="1363" trgRow="3553" color="EX-pale-red-orange" />
    <link srcID="10945" trgID="8624" rel="pRr" directed="false" shadow="true" shadowCol="76576" srcRow="3553" trgRow="1370" color="EX-blue" />
    <link srcID="10945" trgID="9044" rel="pRr" directed="false" shadow="true" shadowCol="76577" srcRow="3553" trgRow="1373" color="EX-orange" />
    <link srcID="10945" trgID="9462" rel="pRr" directed="false" shadow="true" shadowCol="76578" srcRow="3553" trgRow="1386" color="EX-dark-cyan" />
    <link srcID="10945" trgID="9092" rel="pRr" directed="false" shadow="true" shadowCol="76579" srcRow="3553" trgRow="1388" color="EX-red" />
    <link srcID="8283" trgID="10945" rel="pRr" directed="false" shadow="true" shadowCol="76580" srcRow="1389" trgRow="3553" color="EX-dark-orange" />
    <link srcID="10945" trgID="9412" rel="pRr" directed="false" shadow="true" shadowCol="76581" srcRow="3553" trgRow="1391" color="EX-dark-gray-purple" />
    <link srcID="10945" trgID="8519" rel="pRr" directed="false" shadow="true" shadowCol="76582" srcRow="3553" trgRow="1396" color="EX-cyan" />
    <link srcID="10144" trgID="10945" rel="pRr" directed="false" shadow="true" shadowCol="76583" srcRow="1401" trgRow="3553" color="EX-yellow-orange" />
    <link srcID="10175" trgID="10945" rel="pRr" directed="false" shadow="true" shadowCol="76584" srcRow="1405" trgRow="3553" color="EX-pure-blue" />
    <link srcID="10945" trgID="10402" rel="pRr" directed="false" shadow="true" shadowCol="76585" srcRow="3553" trgRow="1407" color="EX-dark-yellow-green" />
    <link srcID="10945" trgID="10228" rel="pRr" directed="false" shadow="true" shadowCol="76586" srcRow="3553" trgRow="1411" color="EX-dark-magenta" />
    <link srcID="10945" trgID="8335" rel="pRr" directed="false" shadow="true" shadowCol="76587" srcRow="3553" trgRow="1412" color="EX-dark-green" />
    <link srcID="8905" trgID="10945" rel="pRr" directed="false" shadow="true" shadowCol="76588" srcRow="1414" trgRow="3553" color="EX-blue-magenta" />
    <link srcID="10945" trgID="8925" rel="pRr" directed="false" shadow="true" shadowCol="76589" srcRow="3553" trgRow="1446" color="EX-yellow-green" />
    <link srcID="10945" trgID="10186" rel="pRr" directed="false" shadow="true" shadowCol="76590" srcRow="3553" trgRow="1493" color="EX-magenta" />
    <link srcID="10945" trgID="10265" rel="pRr" directed="false" shadow="true" shadowCol="76591" srcRow="3553" trgRow="1519" color="EX-green" />
    <link srcID="10945" trgID="8802" rel="pRr" directed="false" shadow="true" shadowCol="76592" srcRow="3553" trgRow="1520" color="EX-yellow" />
    <link srcID="10945" trgID="9026" rel="pRr" directed="false" shadow="true" shadowCol="76593" srcRow="3553" trgRow="1521" color="EX-purple" />
    <link srcID="10092" trgID="10945" rel="pRr" directed="false" shadow="true" shadowCol="76594" srcRow="1522" trgRow="3553" color="EX-dark-purple" />
    <link srcID="8274" trgID="10945" rel="pRr" directed="false" shadow="true" shadowCol="76595" srcRow="1529" trgRow="3553" color="EX-dark-red" />
    <link srcID="10945" trgID="8845" rel="pRr" directed="false" shadow="true" shadowCol="76596" srcRow="3553" trgRow="1532" color="EX-pale-green" />
    <link srcID="8906" trgID="10945" rel="pRr" directed="false" shadow="true" shadowCol="76597" srcRow="1535" trgRow="3553" color="EX-pale-blue" />
    <link srcID="10945" trgID="9173" rel="pRr" directed="false" shadow="true" shadowCol="76598" srcRow="3553" trgRow="1544" color="EX-dark-tan" />
    <link srcID="10945" trgID="8772" rel="pRr" directed="false" shadow="true" shadowCol="76599" srcRow="3553" trgRow="1546" color="EX-pale-blue-magenta" />
    <link srcID="10945" trgID="10485" rel="pRr" directed="false" shadow="true" shadowCol="76600" srcRow="3553" trgRow="1548" color="EX-pale-yellow orange" />
    <link srcID="10159" trgID="10945" rel="pRr" directed="false" shadow="true" shadowCol="76601" srcRow="1553" trgRow="3553" color="EX-medium-magenta" />
    <link srcID="10945" trgID="10580" rel="pRr" directed="false" shadow="true" shadowCol="76602" srcRow="3553" trgRow="1554" color="EX-pale-red" />
    <link srcID="8563" trgID="10945" rel="pRr" directed="false" shadow="true" shadowCol="76603" srcRow="1591" trgRow="3553" color="EX-pale-cyan" />
    <link srcID="10945" trgID="10274" rel="pRr" directed="false" shadow="true" shadowCol="76604" srcRow="3553" trgRow="1603" color="EX-pale-yellow-green" />
    <link srcID="8872" trgID="10945" rel="pRr" directed="false" shadow="true" shadowCol="76605" srcRow="1608" trgRow="3553" color="EX-pale-purple" />
    <link srcID="10945" trgID="9716" rel="pRr" directed="false" shadow="true" shadowCol="76606" srcRow="3553" trgRow="1622" color="EX-pale-magenta" />
    <link srcID="10945" trgID="8470" rel="pRr" directed="false" shadow="true" shadowCol="76607" srcRow="3553" trgRow="1623" color="EX-pale-red-orange" />
    <link srcID="9878" trgID="10945" rel="pRr" directed="false" shadow="true" shadowCol="76608" srcRow="1628" trgRow="3553" color="EX-blue" />
    <link srcID="10945" trgID="10284" rel="pRr" directed="false" shadow="true" shadowCol="76609" srcRow="3553" trgRow="1643" color="EX-orange" />
    <link srcID="10945" trgID="9968" rel="pRr" directed="false" shadow="true" shadowCol="76610" srcRow="3553" trgRow="1645" color="EX-dark-cyan" />
    <link srcID="10945" trgID="9224" rel="pRr" directed="false" shadow="true" shadowCol="76611" srcRow="3553" trgRow="1656" color="EX-red" />
    <link srcID="10945" trgID="9111" rel="pRr" directed="false" shadow="true" shadowCol="76612" srcRow="3553" trgRow="1657" color="EX-dark-orange" />
    <link srcID="10573" trgID="10945" rel="pRr" directed="false" shadow="true" shadowCol="76613" srcRow="1663" trgRow="3553" color="EX-dark-gray-purple" />
    <link srcID="10945" trgID="9047" rel="pRr" directed="false" shadow="true" shadowCol="76614" srcRow="3553" trgRow="1665" color="EX-cyan" />
    <link srcID="10945" trgID="9991" rel="pRr" directed="false" shadow="true" shadowCol="76615" srcRow="3553" trgRow="1678" color="EX-yellow-orange" />
    <link srcID="10945" trgID="9648" rel="pRr" directed="false" shadow="true" shadowCol="76616" srcRow="3553" trgRow="1679" color="EX-pure-blue" />
    <link srcID="10945" trgID="9656" rel="pRr" directed="false" shadow="true" shadowCol="76617" srcRow="3553" trgRow="1680" color="EX-dark-yellow-green" />
    <link srcID="10945" trgID="8591" rel="pRr" directed="false" shadow="true" shadowCol="76618" srcRow="3553" trgRow="1681" color="EX-dark-magenta" />
    <link srcID="10945" trgID="8647" rel="pRr" directed="false" shadow="true" shadowCol="76619" srcRow="3553" trgRow="1684" color="EX-dark-green" />
    <link srcID="10945" trgID="9203" rel="pRr" directed="false" shadow="true" shadowCol="76620" srcRow="3553" trgRow="1689" color="EX-blue-magenta" />
    <link srcID="9972" trgID="10945" rel="pRr" directed="false" shadow="true" shadowCol="76621" srcRow="1690" trgRow="3553" color="EX-yellow-green" />
    <link srcID="10945" trgID="8424" rel="pRr" directed="false" shadow="true" shadowCol="76622" srcRow="3553" trgRow="1695" color="EX-magenta" />
    <link srcID="9285" trgID="10945" rel="pRr" directed="false" shadow="true" shadowCol="76623" srcRow="1697" trgRow="3553" color="EX-green" />
    <link srcID="10945" trgID="10483" rel="pRr" directed="false" shadow="true" shadowCol="76624" srcRow="3553" trgRow="1713" color="EX-yellow" />
    <link srcID="10945" trgID="10317" rel="pRr" directed="false" shadow="true" shadowCol="76625" srcRow="3553" trgRow="1718" color="EX-purple" />
    <link srcID="8472" trgID="10945" rel="pRr" directed="false" shadow="true" shadowCol="76626" srcRow="1731" trgRow="3553" color="EX-dark-purple" />
    <link srcID="10945" trgID="10188" rel="pRr" directed="false" shadow="true" shadowCol="76627" srcRow="3553" trgRow="1733" color="EX-dark-red" />
    <link srcID="10374" trgID="10945" rel="pRr" directed="false" shadow="true" shadowCol="76628" srcRow="1752" trgRow="3553" color="EX-pale-green" />
    <link srcID="10945" trgID="10157" rel="pRr" directed="false" shadow="true" shadowCol="76629" srcRow="3553" trgRow="1756" color="EX-pale-blue" />
    <link srcID="10361" trgID="10945" rel="pRr" directed="false" shadow="true" shadowCol="76630" srcRow="1758" trgRow="3553" color="EX-dark-tan" />
    <link srcID="10445" trgID="10945" rel="pRr" directed="false" shadow="true" shadowCol="76631" srcRow="1760" trgRow="3553" color="EX-pale-blue-magenta" />
    <link srcID="10945" trgID="10305" rel="pRr" directed="false" shadow="true" shadowCol="76632" srcRow="3553" trgRow="1775" color="EX-pale-yellow orange" />
    <link srcID="10945" trgID="8421" rel="pRr" directed="false" shadow="true" shadowCol="76633" srcRow="3553" trgRow="1777" color="EX-medium-magenta" />
    <link srcID="9691" trgID="10945" rel="pRr" directed="false" shadow="true" shadowCol="76634" srcRow="1780" trgRow="3553" color="EX-pale-red" />
    <link srcID="10945" trgID="9284" rel="pRr" directed="false" shadow="true" shadowCol="76635" srcRow="3553" trgRow="1781" color="EX-pale-cyan" />
    <link srcID="10945" trgID="8397" rel="pRr" directed="false" shadow="true" shadowCol="76636" srcRow="3553" trgRow="1787" color="EX-pale-yellow-green" />
    <link srcID="10945" trgID="9815" rel="pRr" directed="false" shadow="true" shadowCol="76637" srcRow="3553" trgRow="1789" color="EX-pale-purple" />
    <link srcID="10945" trgID="8692" rel="pRr" directed="false" shadow="true" shadowCol="76638" srcRow="3553" trgRow="1792" color="EX-pale-magenta" />
    <link srcID="8818" trgID="10945" rel="pRr" directed="false" shadow="true" shadowCol="76639" srcRow="1795" trgRow="3553" color="EX-pale-red-orange" />
    <link srcID="10945" trgID="8405" rel="pRr" directed="false" shadow="true" shadowCol="76640" srcRow="3553" trgRow="1813" color="EX-blue" />
    <link srcID="10945" trgID="9783" rel="pRr" directed="false" shadow="true" shadowCol="76641" srcRow="3553" trgRow="1826" color="EX-orange" />
    <link srcID="10945" trgID="10275" rel="pRr" directed="false" shadow="true" shadowCol="76642" srcRow="3553" trgRow="1827" color="EX-dark-cyan" />
    <link srcID="9812" trgID="10945" rel="pRr" directed="false" shadow="true" shadowCol="76643" srcRow="1836" trgRow="3553" color="EX-red" />
    <link srcID="10945" trgID="8617" rel="pRr" directed="false" shadow="true" shadowCol="76644" srcRow="3553" trgRow="1837" color="EX-dark-orange" />
    <link srcID="9321" trgID="10945" rel="pRr" directed="false" shadow="true" shadowCol="76645" srcRow="1838" trgRow="3553" color="EX-dark-gray-purple" />
    <link srcID="8518" trgID="10945" rel="pRr" directed="false" shadow="true" shadowCol="76646" srcRow="1840" trgRow="3553" color="EX-cyan" />
    <link srcID="10945" trgID="8530" rel="pRr" directed="false" shadow="true" shadowCol="76647" srcRow="3553" trgRow="1841" color="EX-yellow-orange" />
    <link srcID="10945" trgID="10013" rel="pRr" directed="false" shadow="true" shadowCol="76648" srcRow="3553" trgRow="1842" color="EX-pure-blue" />
    <link srcID="10945" trgID="9855" rel="pRr" directed="false" shadow="true" shadowCol="76649" srcRow="3553" trgRow="1845" color="EX-dark-yellow-green" />
    <link srcID="10945" trgID="8631" rel="pRr" directed="false" shadow="true" shadowCol="76650" srcRow="3553" trgRow="1848" color="EX-dark-magenta" />
    <link srcID="10945" trgID="8506" rel="pRr" directed="false" shadow="true" shadowCol="76651" srcRow="3553" trgRow="1887" color="EX-dark-green" />
    <link srcID="8513" trgID="10945" rel="pRr" directed="false" shadow="true" shadowCol="76652" srcRow="1888" trgRow="3553" color="EX-blue-magenta" />
    <link srcID="10567" trgID="10945" rel="pRr" directed="false" shadow="true" shadowCol="76653" srcRow="1894" trgRow="3553" color="EX-yellow-green" />
    <link srcID="10945" trgID="10527" rel="pRr" directed="false" shadow="true" shadowCol="76654" srcRow="3553" trgRow="1932" color="EX-magenta" />
    <link srcID="10945" trgID="9734" rel="pRr" directed="false" shadow="true" shadowCol="76655" srcRow="3553" trgRow="1933" color="EX-green" />
    <link srcID="10945" trgID="9060" rel="pRr" directed="false" shadow="true" shadowCol="76656" srcRow="3553" trgRow="1939" color="EX-yellow" />
    <link srcID="10945" trgID="8532" rel="pRr" directed="false" shadow="true" shadowCol="76657" srcRow="3553" trgRow="1942" color="EX-purple" />
    <link srcID="10945" trgID="8533" rel="pRr" directed="false" shadow="true" shadowCol="76658" srcRow="3553" trgRow="1955" color="EX-dark-purple" />
    <link srcID="8495" trgID="10945" rel="pRr" directed="false" shadow="true" shadowCol="76659" srcRow="1957" trgRow="3553" color="EX-dark-red" />
    <link srcID="10945" trgID="10418" rel="pRr" directed="false" shadow="true" shadowCol="76660" srcRow="3553" trgRow="1981" color="EX-pale-green" />
    <link srcID="8947" trgID="10945" rel="pRr" directed="false" shadow="true" shadowCol="76661" srcRow="1982" trgRow="3553" color="EX-pale-blue" />
    <link srcID="10945" trgID="9672" rel="pRr" directed="false" shadow="true" shadowCol="76662" srcRow="3553" trgRow="1986" color="EX-dark-tan" />
    <link srcID="10945" trgID="9290" rel="pRr" directed="false" shadow="true" shadowCol="76663" srcRow="3553" trgRow="1999" color="EX-pale-blue-magenta" />
    <link srcID="10945" trgID="8696" rel="pRr" directed="false" shadow="true" shadowCol="76664" srcRow="3553" trgRow="2000" color="EX-pale-yellow orange" />
    <link srcID="9977" trgID="10945" rel="pRr" directed="false" shadow="true" shadowCol="76665" srcRow="2003" trgRow="3553" color="EX-medium-magenta" />
    <link srcID="10945" trgID="8447" rel="pRr" directed="false" shadow="true" shadowCol="76666" srcRow="3553" trgRow="2009" color="EX-pale-red" />
    <link srcID="10297" trgID="10945" rel="pRr" directed="false" shadow="true" shadowCol="76667" srcRow="2011" trgRow="3553" color="EX-pale-cyan" />
    <link srcID="8321" trgID="10945" rel="pRr" directed="false" shadow="true" shadowCol="76668" srcRow="2021" trgRow="3553" color="EX-pale-yellow-green" />
    <link srcID="10945" trgID="8510" rel="pRr" directed="false" shadow="true" shadowCol="76669" srcRow="3553" trgRow="2025" color="EX-pale-purple" />
    <link srcID="9768" trgID="10945" rel="pRr" directed="false" shadow="true" shadowCol="76670" srcRow="2026" trgRow="3553" color="EX-pale-magenta" />
    <link srcID="10945" trgID="9157" rel="pRr" directed="false" shadow="true" shadowCol="76671" srcRow="3553" trgRow="2027" color="EX-pale-red-orange" />
    <link srcID="10104" trgID="10945" rel="pRr" directed="false" shadow="true" shadowCol="76672" srcRow="2029" trgRow="3553" color="EX-blue" />
    <link srcID="10945" trgID="10155" rel="pRr" directed="false" shadow="true" shadowCol="76673" srcRow="3553" trgRow="2032" color="EX-orange" />
    <link srcID="10945" trgID="9225" rel="pRr" directed="false" shadow="true" shadowCol="76674" srcRow="3553" trgRow="2033" color="EX-dark-cyan" />
    <link srcID="8225" trgID="10945" rel="pRr" directed="false" shadow="true" shadowCol="76675" srcRow="2039" trgRow="3553" color="EX-red" />
    <link srcID="10945" trgID="9777" rel="pRr" directed="false" shadow="true" shadowCol="76676" srcRow="3553" trgRow="2046" color="EX-dark-orange" />
    <link srcID="10945" trgID="10266" rel="pRr" directed="false" shadow="true" shadowCol="76677" srcRow="3553" trgRow="2051" color="EX-dark-gray-purple" />
    <link srcID="8848" trgID="10945" rel="pRr" directed="false" shadow="true" shadowCol="76678" srcRow="2057" trgRow="3553" color="EX-cyan" />
    <link srcID="10945" trgID="8838" rel="pRr" directed="false" shadow="true" shadowCol="76679" srcRow="3553" trgRow="2066" color="EX-yellow-orange" />
    <link srcID="10945" trgID="9350" rel="pRr" directed="false" shadow="true" shadowCol="76680" srcRow="3553" trgRow="2074" color="EX-pure-blue" />
    <link srcID="10945" trgID="10217" rel="pRr" directed="false" shadow="true" shadowCol="76681" srcRow="3553" trgRow="2075" color="EX-dark-yellow-green" />
    <link srcID="10945" trgID="9325" rel="pRr" directed="false" shadow="true" shadowCol="76682" srcRow="3553" trgRow="2079" color="EX-dark-magenta" />
    <link srcID="10945" trgID="9277" rel="pRr" directed="false" shadow="true" shadowCol="76683" srcRow="3553" trgRow="2088" color="EX-dark-green" />
    <link srcID="10945" trgID="8984" rel="pRr" directed="false" shadow="true" shadowCol="76684" srcRow="3553" trgRow="2093" color="EX-blue-magenta" />
    <link srcID="10945" trgID="8517" rel="pRr" directed="false" shadow="true" shadowCol="76685" srcRow="3553" trgRow="2102" color="EX-yellow-green" />
    <link srcID="10945" trgID="9237" rel="pRr" directed="false" shadow="true" shadowCol="76686" srcRow="3553" trgRow="2119" color="EX-magenta" />
    <link srcID="10945" trgID="10349" rel="pRr" directed="false" shadow="true" shadowCol="76687" srcRow="3553" trgRow="2154" color="EX-green" />
    <link srcID="10945" trgID="9785" rel="pRr" directed="false" shadow="true" shadowCol="76688" srcRow="3553" trgRow="2166" color="EX-yellow" />
    <link srcID="10945" trgID="10303" rel="pRr" directed="false" shadow="true" shadowCol="76689" srcRow="3553" trgRow="2167" color="EX-purple" />
    <link srcID="10945" trgID="8579" rel="pRr" directed="false" shadow="true" shadowCol="76690" srcRow="3553" trgRow="2168" color="EX-dark-purple" />
    <link srcID="10945" trgID="10232" rel="pRr" directed="false" shadow="true" shadowCol="76691" srcRow="3553" trgRow="2170" color="EX-dark-red" />
    <link srcID="9193" trgID="10945" rel="pRr" directed="false" shadow="true" shadowCol="76692" srcRow="2173" trgRow="3553" color="EX-pale-green" />
    <link srcID="9238" trgID="10945" rel="pRr" directed="false" shadow="true" shadowCol="76693" srcRow="2175" trgRow="3553" color="EX-pale-blue" />
    <link srcID="10945" trgID="9786" rel="pRr" directed="false" shadow="true" shadowCol="76694" srcRow="3553" trgRow="2178" color="EX-dark-tan" />
    <link srcID="10945" trgID="10569" rel="pRr" directed="false" shadow="true" shadowCol="76695" srcRow="3553" trgRow="2179" color="EX-pale-blue-magenta" />
    <link srcID="10945" trgID="8529" rel="pRr" directed="false" shadow="true" shadowCol="76696" srcRow="3553" trgRow="2183" color="EX-pale-yellow orange" />
    <link srcID="10278" trgID="10945" rel="pRr" directed="false" shadow="true" shadowCol="76697" srcRow="2192" trgRow="3553" color="EX-medium-magenta" />
    <link srcID="10945" trgID="8486" rel="pRr" directed="false" shadow="true" shadowCol="76698" srcRow="3553" trgRow="2196" color="EX-pale-red" />
    <link srcID="10945" trgID="8570" rel="pRr" directed="false" shadow="true" shadowCol="76699" srcRow="3553" trgRow="2204" color="EX-pale-cyan" />
    <link srcID="9207" trgID="10945" rel="pRr" directed="false" shadow="true" shadowCol="76700" srcRow="2207" trgRow="3553" color="EX-pale-yellow-green" />
    <link srcID="10945" trgID="8670" rel="pRr" directed="false" shadow="true" shadowCol="76701" srcRow="3553" trgRow="2210" color="EX-pale-purple" />
    <link srcID="10945" trgID="10099" rel="pRr" directed="false" shadow="true" shadowCol="76702" srcRow="3553" trgRow="2213" color="EX-pale-magenta" />
    <link srcID="10945" trgID="9024" rel="pRr" directed="false" shadow="true" shadowCol="76703" srcRow="3553" trgRow="2214" color="EX-pale-red-orange" />
    <link srcID="8673" trgID="10945" rel="pRr" directed="false" shadow="true" shadowCol="76704" srcRow="2218" trgRow="3553" color="EX-blue" />
    <link srcID="10945" trgID="9781" rel="pRr" directed="false" shadow="true" shadowCol="76705" srcRow="3553" trgRow="2223" color="EX-orange" />
    <link srcID="10945" trgID="10373" rel="pRr" directed="false" shadow="true" shadowCol="76706" srcRow="3553" trgRow="2228" color="EX-dark-cyan" />
    <link srcID="8637" trgID="10945" rel="pRr" directed="false" shadow="true" shadowCol="76707" srcRow="2234" trgRow="3553" color="EX-red" />
    <link srcID="10945" trgID="9824" rel="pRr" directed="false" shadow="true" shadowCol="76708" srcRow="3553" trgRow="2235" color="EX-dark-orange" />
    <link srcID="10945" trgID="8590" rel="pRr" directed="false" shadow="true" shadowCol="76709" srcRow="3553" trgRow="2236" color="EX-dark-gray-purple" />
    <link srcID="8987" trgID="10945" rel="pRr" directed="false" shadow="true" shadowCol="76710" srcRow="2238" trgRow="3553" color="EX-cyan" />
    <link srcID="10945" trgID="9096" rel="pRr" directed="false" shadow="true" shadowCol="76711" srcRow="3553" trgRow="2239" color="EX-yellow-orange" />
    <link srcID="8981" trgID="10945" rel="pRr" directed="false" shadow="true" shadowCol="76712" srcRow="2240" trgRow="3553" color="EX-pure-blue" />
    <link srcID="9303" trgID="10945" rel="pRr" directed="false" shadow="true" shadowCol="76713" srcRow="2241" trgRow="3553" color="EX-dark-yellow-green" />
    <link srcID="10945" trgID="9056" rel="pRr" directed="false" shadow="true" shadowCol="76714" srcRow="3553" trgRow="2242" color="EX-dark-magenta" />
    <link srcID="10945" trgID="8648" rel="pRr" directed="false" shadow="true" shadowCol="76715" srcRow="3553" trgRow="2243" color="EX-dark-green" />
    <link srcID="10945" trgID="10063" rel="pRr" directed="false" shadow="true" shadowCol="76716" srcRow="3553" trgRow="2249" color="EX-blue-magenta" />
    <link srcID="9814" trgID="10945" rel="pRr" directed="false" shadow="true" shadowCol="76717" srcRow="2261" trgRow="3553" color="EX-yellow-green" />
    <link srcID="10945" trgID="9029" rel="pRr" directed="false" shadow="true" shadowCol="76718" srcRow="3553" trgRow="2262" color="EX-magenta" />
    <link srcID="10945" trgID="9189" rel="pRr" directed="false" shadow="true" shadowCol="76719" srcRow="3553" trgRow="2265" color="EX-green" />
    <link srcID="8958" trgID="10945" rel="pRr" directed="false" shadow="true" shadowCol="76720" srcRow="2274" trgRow="3553" color="EX-yellow" />
    <link srcID="10945" trgID="8901" rel="pRr" directed="false" shadow="true" shadowCol="76721" srcRow="3553" trgRow="2276" color="EX-purple" />
    <link srcID="10945" trgID="9286" rel="pRr" directed="false" shadow="true" shadowCol="76722" srcRow="3553" trgRow="2278" color="EX-dark-purple" />
    <link srcID="10945" trgID="9387" rel="pRr" directed="false" shadow="true" shadowCol="76723" srcRow="3553" trgRow="2284" color="EX-dark-red" />
    <link srcID="10945" trgID="8464" rel="pRr" directed="false" shadow="true" shadowCol="76724" srcRow="3553" trgRow="2297" color="EX-pale-green" />
    <link srcID="10945" trgID="8372" rel="pRr" directed="false" shadow="true" shadowCol="76725" srcRow="3553" trgRow="2298" color="EX-pale-blue" />
    <link srcID="10945" trgID="9633" rel="pRr" directed="false" shadow="true" shadowCol="76726" srcRow="3553" trgRow="2305" color="EX-dark-tan" />
    <link srcID="10945" trgID="8369" rel="pRr" directed="false" shadow="true" shadowCol="76727" srcRow="3553" trgRow="2308" color="EX-pale-blue-magenta" />
    <link srcID="9264" trgID="10945" rel="pRr" directed="false" shadow="true" shadowCol="76728" srcRow="2311" trgRow="3553" color="EX-pale-yellow orange" />
    <link srcID="10945" trgID="10314" rel="pRr" directed="false" shadow="true" shadowCol="76729" srcRow="3553" trgRow="2312" color="EX-medium-magenta" />
    <link srcID="10945" trgID="9178" rel="pRr" directed="false" shadow="true" shadowCol="76730" srcRow="3553" trgRow="2313" color="EX-pale-red" />
    <link srcID="10945" trgID="9192" rel="pRr" directed="false" shadow="true" shadowCol="76731" srcRow="3553" trgRow="2314" color="EX-pale-cyan" />
    <link srcID="8515" trgID="10945" rel="pRr" directed="false" shadow="true" shadowCol="76732" srcRow="2315" trgRow="3553" color="EX-pale-yellow-green" />
    <link srcID="10945" trgID="9744" rel="pRr" directed="false" shadow="true" shadowCol="76733" srcRow="3553" trgRow="2322" color="EX-pale-purple" />
    <link srcID="10945" trgID="10363" rel="pRr" directed="false" shadow="true" shadowCol="76734" srcRow="3553" trgRow="2333" color="EX-pale-magenta" />
    <link srcID="10945" trgID="8679" rel="pRr" directed="false" shadow="true" shadowCol="76735" srcRow="3553" trgRow="2334" color="EX-pale-red-orange" />
    <link srcID="10945" trgID="9143" rel="pRr" directed="false" shadow="true" shadowCol="76736" srcRow="3553" trgRow="2337" color="EX-blue" />
    <link srcID="10945" trgID="10387" rel="pRr" directed="false" shadow="true" shadowCol="76737" srcRow="3553" trgRow="2350" color="EX-orange" />
    <link srcID="10945" trgID="10362" rel="pRr" directed="false" shadow="true" shadowCol="76738" srcRow="3553" trgRow="2356" color="EX-dark-cyan" />
    <link srcID="8435" trgID="10945" rel="pRr" directed="false" shadow="true" shadowCol="76739" srcRow="2357" trgRow="3553" color="EX-red" />
    <link srcID="9794" trgID="10945" rel="pRr" directed="false" shadow="true" shadowCol="76740" srcRow="2358" trgRow="3553" color="EX-dark-orange" />
    <link srcID="10945" trgID="10400" rel="pRr" directed="false" shadow="true" shadowCol="76741" srcRow="3553" trgRow="2359" color="EX-dark-gray-purple" />
    <link srcID="10945" trgID="9592" rel="pRr" directed="false" shadow="true" shadowCol="76742" srcRow="3553" trgRow="2361" color="EX-cyan" />
    <link srcID="10384" trgID="10945" rel="pRr" directed="false" shadow="true" shadowCol="76743" srcRow="2362" trgRow="3553" color="EX-yellow-orange" />
    <link srcID="10945" trgID="8264" rel="pRr" directed="false" shadow="true" shadowCol="76744" srcRow="3553" trgRow="2363" color="EX-pure-blue" />
    <link srcID="8698" trgID="10945" rel="pRr" directed="false" shadow="true" shadowCol="76745" srcRow="2366" trgRow="3553" color="EX-dark-yellow-green" />
    <link srcID="10945" trgID="8436" rel="pRr" directed="false" shadow="true" shadowCol="76746" srcRow="3553" trgRow="2375" color="EX-dark-magenta" />
    <link srcID="10951" trgID="9945" rel="pRr" directed="false" shadow="true" shadowCol="76747" srcRow="3554" trgRow="63" color="EX-dark-green" />
    <link srcID="10461" trgID="10951" rel="pRr" directed="false" shadow="true" shadowCol="76748" srcRow="65" trgRow="3554" color="EX-blue-magenta" />
    <link srcID="8251" trgID="10951" rel="pRr" directed="false" shadow="true" shadowCol="76749" srcRow="82" trgRow="3554" color="EX-yellow-green" />
    <link srcID="9364" trgID="10951" rel="pRr" directed="false" shadow="true" shadowCol="76750" srcRow="109" trgRow="3554" color="EX-magenta" />
    <link srcID="9847" trgID="10951" rel="pRr" directed="false" shadow="true" shadowCol="76751" srcRow="110" trgRow="3554" color="EX-green" />
    <link srcID="8382" trgID="10951" rel="pRr" directed="false" shadow="true" shadowCol="76752" srcRow="117" trgRow="3554" color="EX-yellow" />
    <link srcID="10126" trgID="10951" rel="pRr" directed="false" shadow="true" shadowCol="76753" srcRow="118" trgRow="3554" color="EX-purple" />
    <link srcID="8788" trgID="10951" rel="pRr" directed="false" shadow="true" shadowCol="76754" srcRow="121" trgRow="3554" color="EX-dark-purple" />
    <link srcID="10951" trgID="10023" rel="pRr" directed="false" shadow="true" shadowCol="76755" srcRow="3554" trgRow="134" color="EX-dark-red" />
    <link srcID="10074" trgID="10951" rel="pRr" directed="false" shadow="true" shadowCol="76756" srcRow="135" trgRow="3554" color="EX-pale-green" />
    <link srcID="9048" trgID="10951" rel="pRr" directed="false" shadow="true" shadowCol="76757" srcRow="186" trgRow="3554" color="EX-pale-blue" />
    <link srcID="9841" trgID="10951" rel="pRr" directed="false" shadow="true" shadowCol="76758" srcRow="192" trgRow="3554" color="EX-dark-tan" />
    <link srcID="9678" trgID="10951" rel="pRr" directed="false" shadow="true" shadowCol="76759" srcRow="205" trgRow="3554" color="EX-pale-blue-magenta" />
    <link srcID="10951" trgID="10176" rel="pRr" directed="false" shadow="true" shadowCol="76760" srcRow="3554" trgRow="206" color="EX-pale-yellow orange" />
    <link srcID="10951" trgID="8395" rel="pRr" directed="false" shadow="true" shadowCol="76761" srcRow="3554" trgRow="236" color="EX-medium-magenta" />
    <link srcID="10066" trgID="10951" rel="pRr" directed="false" shadow="true" shadowCol="76762" srcRow="245" trgRow="3554" color="EX-pale-red" />
    <link srcID="10431" trgID="10951" rel="pRr" directed="false" shadow="true" shadowCol="76763" srcRow="267" trgRow="3554" color="EX-pale-cyan" />
    <link srcID="9445" trgID="10951" rel="pRr" directed="false" shadow="true" shadowCol="76764" srcRow="278" trgRow="3554" color="EX-pale-yellow-green" />
    <link srcID="8746" trgID="10951" rel="pRr" directed="false" shadow="true" shadowCol="76765" srcRow="355" trgRow="3554" color="EX-pale-purple" />
    <link srcID="10555" trgID="10951" rel="pRr" directed="false" shadow="true" shadowCol="76766" srcRow="467" trgRow="3554" color="EX-pale-magenta" />
    <link srcID="10951" trgID="9040" rel="pRr" directed="false" shadow="true" shadowCol="76767" srcRow="3554" trgRow="474" color="EX-pale-red-orange" />
    <link srcID="9597" trgID="10951" rel="pRr" directed="false" shadow="true" shadowCol="76768" srcRow="476" trgRow="3554" color="EX-blue" />
    <link srcID="8514" trgID="10951" rel="pRr" directed="false" shadow="true" shadowCol="76769" srcRow="484" trgRow="3554" color="EX-orange" />
    <link srcID="9853" trgID="10951" rel="pRr" directed="false" shadow="true" shadowCol="76770" srcRow="487" trgRow="3554" color="EX-dark-cyan" />
    <link srcID="9036" trgID="10951" rel="pRr" directed="false" shadow="true" shadowCol="76771" srcRow="491" trgRow="3554" color="EX-red" />
    <link srcID="9706" trgID="10951" rel="pRr" directed="false" shadow="true" shadowCol="76772" srcRow="504" trgRow="3554" color="EX-dark-orange" />
    <link srcID="8699" trgID="10951" rel="pRr" directed="false" shadow="true" shadowCol="76773" srcRow="532" trgRow="3554" color="EX-dark-gray-purple" />
    <link srcID="9527" trgID="10951" rel="pRr" directed="false" shadow="true" shadowCol="76774" srcRow="536" trgRow="3554" color="EX-cyan" />
    <link srcID="8727" trgID="10951" rel="pRr" directed="false" shadow="true" shadowCol="76775" srcRow="537" trgRow="3554" color="EX-yellow-orange" />
    <link srcID="9652" trgID="10951" rel="pRr" directed="false" shadow="true" shadowCol="76776" srcRow="582" trgRow="3554" color="EX-pure-blue" />
    <link srcID="9379" trgID="10951" rel="pRr" directed="false" shadow="true" shadowCol="76777" srcRow="745" trgRow="3554" color="EX-dark-yellow-green" />
    <link srcID="9376" trgID="10951" rel="pRr" directed="false" shadow="true" shadowCol="76778" srcRow="761" trgRow="3554" color="EX-dark-magenta" />
    <link srcID="8399" trgID="10951" rel="pRr" directed="false" shadow="true" shadowCol="76779" srcRow="791" trgRow="3554" color="EX-dark-green" />
    <link srcID="10951" trgID="9594" rel="pRr" directed="false" shadow="true" shadowCol="76780" srcRow="3554" trgRow="794" color="EX-blue-magenta" />
    <link srcID="8874" trgID="10951" rel="pRr" directed="false" shadow="true" shadowCol="76781" srcRow="795" trgRow="3554" color="EX-yellow-green" />
    <link srcID="10951" trgID="9384" rel="pRr" directed="false" shadow="true" shadowCol="76782" srcRow="3554" trgRow="796" color="EX-magenta" />
    <link srcID="10951" trgID="9859" rel="pRr" directed="false" shadow="true" shadowCol="76783" srcRow="3554" trgRow="807" color="EX-green" />
    <link srcID="8499" trgID="10951" rel="pRr" directed="false" shadow="true" shadowCol="76784" srcRow="853" trgRow="3554" color="EX-yellow" />
    <link srcID="8864" trgID="10951" rel="pRr" directed="false" shadow="true" shadowCol="76785" srcRow="886" trgRow="3554" color="EX-purple" />
    <link srcID="8934" trgID="10951" rel="pRr" directed="false" shadow="true" shadowCol="76786" srcRow="888" trgRow="3554" color="EX-dark-purple" />
    <link srcID="10311" trgID="10951" rel="pRr" directed="false" shadow="true" shadowCol="76787" srcRow="897" trgRow="3554" color="EX-dark-red" />
    <link srcID="10951" trgID="10344" rel="pRr" directed="false" shadow="true" shadowCol="76788" srcRow="3554" trgRow="918" color="EX-pale-green" />
    <link srcID="10115" trgID="10951" rel="pRr" directed="false" shadow="true" shadowCol="76789" srcRow="937" trgRow="3554" color="EX-pale-blue" />
    <link srcID="10951" trgID="10328" rel="pRr" directed="false" shadow="true" shadowCol="76790" srcRow="3554" trgRow="974" color="EX-dark-tan" />
    <link srcID="10476" trgID="10951" rel="pRr" directed="false" shadow="true" shadowCol="76791" srcRow="1007" trgRow="3554" color="EX-pale-blue-magenta" />
    <link srcID="8469" trgID="10951" rel="pRr" directed="false" shadow="true" shadowCol="76792" srcRow="1031" trgRow="3554" color="EX-pale-yellow orange" />
    <link srcID="10951" trgID="9993" rel="pRr" directed="false" shadow="true" shadowCol="76793" srcRow="3554" trgRow="1103" color="EX-medium-magenta" />
    <link srcID="9120" trgID="10951" rel="pRr" directed="false" shadow="true" shadowCol="76794" srcRow="1121" trgRow="3554" color="EX-pale-red" />
    <link srcID="10951" trgID="9767" rel="pRr" directed="false" shadow="true" shadowCol="76795" srcRow="3554" trgRow="1152" color="EX-pale-cyan" />
    <link srcID="8850" trgID="10951" rel="pRr" directed="false" shadow="true" shadowCol="76796" srcRow="1164" trgRow="3554" color="EX-pale-yellow-green" />
    <link srcID="10290" trgID="10951" rel="pRr" directed="false" shadow="true" shadowCol="76797" srcRow="1169" trgRow="3554" color="EX-pale-purple" />
    <link srcID="10369" trgID="10951" rel="pRr" directed="false" shadow="true" shadowCol="76798" srcRow="1185" trgRow="3554" color="EX-pale-magenta" />
    <link srcID="10318" trgID="10951" rel="pRr" directed="false" shadow="true" shadowCol="76799" srcRow="1214" trgRow="3554" color="EX-pale-red-orange" />
    <link srcID="10323" trgID="10951" rel="pRr" directed="false" shadow="true" shadowCol="76800" srcRow="1218" trgRow="3554" color="EX-blue" />
    <link srcID="8411" trgID="10951" rel="pRr" directed="false" shadow="true" shadowCol="76801" srcRow="1219" trgRow="3554" color="EX-orange" />
    <link srcID="10364" trgID="10951" rel="pRr" directed="false" shadow="true" shadowCol="76802" srcRow="1220" trgRow="3554" color="EX-dark-cyan" />
    <link srcID="9250" trgID="10951" rel="pRr" directed="false" shadow="true" shadowCol="76803" srcRow="1230" trgRow="3554" color="EX-red" />
    <link srcID="8774" trgID="10951" rel="pRr" directed="false" shadow="true" shadowCol="76804" srcRow="1270" trgRow="3554" color="EX-dark-orange" />
    <link srcID="8758" trgID="10951" rel="pRr" directed="false" shadow="true" shadowCol="76805" srcRow="1283" trgRow="3554" color="EX-dark-gray-purple" />
    <link srcID="10951" trgID="9394" rel="pRr" directed="false" shadow="true" shadowCol="76806" srcRow="3554" trgRow="1285" color="EX-cyan" />
    <link srcID="10951" trgID="8334" rel="pRr" directed="false" shadow="true" shadowCol="76807" srcRow="3554" trgRow="1349" color="EX-yellow-orange" />
    <link srcID="9920" trgID="10951" rel="pRr" directed="false" shadow="true" shadowCol="76808" srcRow="1354" trgRow="3554" color="EX-pure-blue" />
    <link srcID="10951" trgID="10068" rel="pRr" directed="false" shadow="true" shadowCol="76809" srcRow="3554" trgRow="1357" color="EX-dark-yellow-green" />
    <link srcID="10951" trgID="10497" rel="pRr" directed="false" shadow="true" shadowCol="76810" srcRow="3554" trgRow="1359" color="EX-dark-magenta" />
    <link srcID="10951" trgID="8624" rel="pRr" directed="false" shadow="true" shadowCol="76811" srcRow="3554" trgRow="1370" color="EX-dark-green" />
    <link srcID="9044" trgID="10951" rel="pRr" directed="false" shadow="true" shadowCol="76812" srcRow="1373" trgRow="3554" color="EX-blue-magenta" />
    <link srcID="10951" trgID="9462" rel="pRr" directed="false" shadow="true" shadowCol="76813" srcRow="3554" trgRow="1386" color="EX-yellow-green" />
    <link srcID="9092" trgID="10951" rel="pRr" directed="false" shadow="true" shadowCol="76814" srcRow="1388" trgRow="3554" color="EX-magenta" />
    <link srcID="8283" trgID="10951" rel="pRr" directed="false" shadow="true" shadowCol="76815" srcRow="1389" trgRow="3554" color="EX-green" />
    <link srcID="10951" trgID="9412" rel="pRr" directed="false" shadow="true" shadowCol="76816" srcRow="3554" trgRow="1391" color="EX-yellow" />
    <link srcID="8519" trgID="10951" rel="pRr" directed="false" shadow="true" shadowCol="76817" srcRow="1396" trgRow="3554" color="EX-purple" />
    <link srcID="10144" trgID="10951" rel="pRr" directed="false" shadow="true" shadowCol="76818" srcRow="1401" trgRow="3554" color="EX-dark-purple" />
    <link srcID="10402" trgID="10951" rel="pRr" directed="false" shadow="true" shadowCol="76819" srcRow="1407" trgRow="3554" color="EX-dark-red" />
    <link srcID="10228" trgID="10951" rel="pRr" directed="false" shadow="true" shadowCol="76820" srcRow="1411" trgRow="3554" color="EX-pale-green" />
    <link srcID="8335" trgID="10951" rel="pRr" directed="false" shadow="true" shadowCol="76821" srcRow="1412" trgRow="3554" color="EX-pale-blue" />
    <link srcID="8905" trgID="10951" rel="pRr" directed="false" shadow="true" shadowCol="76822" srcRow="1414" trgRow="3554" color="EX-dark-tan" />
    <link srcID="8925" trgID="10951" rel="pRr" directed="false" shadow="true" shadowCol="76823" srcRow="1446" trgRow="3554" color="EX-pale-blue-magenta" />
    <link srcID="10186" trgID="10951" rel="pRr" directed="false" shadow="true" shadowCol="76824" srcRow="1493" trgRow="3554" color="EX-pale-yellow orange" />
    <link srcID="10951" trgID="10265" rel="pRr" directed="false" shadow="true" shadowCol="76825" srcRow="3554" trgRow="1519" color="EX-medium-magenta" />
    <link srcID="10951" trgID="8802" rel="pRr" directed="false" shadow="true" shadowCol="76826" srcRow="3554" trgRow="1520" color="EX-pale-red" />
    <link srcID="9026" trgID="10951" rel="pRr" directed="false" shadow="true" shadowCol="76827" srcRow="1521" trgRow="3554" color="EX-pale-cyan" />
    <link srcID="10092" trgID="10951" rel="pRr" directed="false" shadow="true" shadowCol="76828" srcRow="1522" trgRow="3554" color="EX-pale-yellow-green" />
    <link srcID="8274" trgID="10951" rel="pRr" directed="false" shadow="true" shadowCol="76829" srcRow="1529" trgRow="3554" color="EX-pale-purple" />
    <link srcID="10951" trgID="8845" rel="pRr" directed="false" shadow="true" shadowCol="76830" srcRow="3554" trgRow="1532" color="EX-pale-magenta" />
    <link srcID="8906" trgID="10951" rel="pRr" directed="false" shadow="true" shadowCol="76831" srcRow="1535" trgRow="3554" color="EX-pale-red-orange" />
    <link srcID="9173" trgID="10951" rel="pRr" directed="false" shadow="true" shadowCol="76832" srcRow="1544" trgRow="3554" color="EX-blue" />
    <link srcID="10485" trgID="10951" rel="pRr" directed="false" shadow="true" shadowCol="76833" srcRow="1548" trgRow="3554" color="EX-orange" />
    <link srcID="10159" trgID="10951" rel="pRr" directed="false" shadow="true" shadowCol="76834" srcRow="1553" trgRow="3554" color="EX-dark-cyan" />
    <link srcID="10580" trgID="10951" rel="pRr" directed="false" shadow="true" shadowCol="76835" srcRow="1554" trgRow="3554" color="EX-red" />
    <link srcID="8563" trgID="10951" rel="pRr" directed="false" shadow="true" shadowCol="76836" srcRow="1591" trgRow="3554" color="EX-dark-orange" />
    <link srcID="9789" trgID="10951" rel="pRr" directed="false" shadow="true" shadowCol="76837" srcRow="1598" trgRow="3554" color="EX-dark-gray-purple" />
    <link srcID="10951" trgID="10274" rel="pRr" directed="false" shadow="true" shadowCol="76838" srcRow="3554" trgRow="1603" color="EX-cyan" />
    <link srcID="8872" trgID="10951" rel="pRr" directed="false" shadow="true" shadowCol="76839" srcRow="1608" trgRow="3554" color="EX-yellow-orange" />
    <link srcID="9716" trgID="10951" rel="pRr" directed="false" shadow="true" shadowCol="76840" srcRow="1622" trgRow="3554" color="EX-pure-blue" />
    <link srcID="8470" trgID="10951" rel="pRr" directed="false" shadow="true" shadowCol="76841" srcRow="1623" trgRow="3554" color="EX-dark-yellow-green" />
    <link srcID="9878" trgID="10951" rel="pRr" directed="false" shadow="true" shadowCol="76842" srcRow="1628" trgRow="3554" color="EX-dark-magenta" />
    <link srcID="10284" trgID="10951" rel="pRr" directed="false" shadow="true" shadowCol="76843" srcRow="1643" trgRow="3554" color="EX-dark-green" />
    <link srcID="9968" trgID="10951" rel="pRr" directed="false" shadow="true" shadowCol="76844" srcRow="1645" trgRow="3554" color="EX-blue-magenta" />
    <link srcID="9111" trgID="10951" rel="pRr" directed="false" shadow="true" shadowCol="76845" srcRow="1657" trgRow="3554" color="EX-yellow-green" />
    <link srcID="10573" trgID="10951" rel="pRr" directed="false" shadow="true" shadowCol="76846" srcRow="1663" trgRow="3554" color="EX-magenta" />
    <link srcID="9047" trgID="10951" rel="pRr" directed="false" shadow="true" shadowCol="76847" srcRow="1665" trgRow="3554" color="EX-green" />
    <link srcID="9991" trgID="10951" rel="pRr" directed="false" shadow="true" shadowCol="76848" srcRow="1678" trgRow="3554" color="EX-yellow" />
    <link srcID="9648" trgID="10951" rel="pRr" directed="false" shadow="true" shadowCol="76849" srcRow="1679" trgRow="3554" color="EX-purple" />
    <link srcID="9656" trgID="10951" rel="pRr" directed="false" shadow="true" shadowCol="76850" srcRow="1680" trgRow="3554" color="EX-dark-purple" />
    <link srcID="8591" trgID="10951" rel="pRr" directed="false" shadow="true" shadowCol="76851" srcRow="1681" trgRow="3554" color="EX-dark-red" />
    <link srcID="8647" trgID="10951" rel="pRr" directed="false" shadow="true" shadowCol="76852" srcRow="1684" trgRow="3554" color="EX-pale-green" />
    <link srcID="9203" trgID="10951" rel="pRr" directed="false" shadow="true" shadowCol="76853" srcRow="1689" trgRow="3554" color="EX-pale-blue" />
    <link srcID="9972" trgID="10951" rel="pRr" directed="false" shadow="true" shadowCol="76854" srcRow="1690" trgRow="3554" color="EX-dark-tan" />
    <link srcID="10951" trgID="8424" rel="pRr" directed="false" shadow="true" shadowCol="76855" srcRow="3554" trgRow="1695" color="EX-pale-blue-magenta" />
    <link srcID="9285" trgID="10951" rel="pRr" directed="false" shadow="true" shadowCol="76856" srcRow="1697" trgRow="3554" color="EX-pale-yellow orange" />
    <link srcID="10951" trgID="10483" rel="pRr" directed="false" shadow="true" shadowCol="76857" srcRow="3554" trgRow="1713" color="EX-medium-magenta" />
    <link srcID="10317" trgID="10951" rel="pRr" directed="false" shadow="true" shadowCol="76858" srcRow="1718" trgRow="3554" color="EX-pale-red" />
    <link srcID="8472" trgID="10951" rel="pRr" directed="false" shadow="true" shadowCol="76859" srcRow="1731" trgRow="3554" color="EX-pale-cyan" />
    <link srcID="10188" trgID="10951" rel="pRr" directed="false" shadow="true" shadowCol="76860" srcRow="1733" trgRow="3554" color="EX-pale-yellow-green" />
    <link srcID="10374" trgID="10951" rel="pRr" directed="false" shadow="true" shadowCol="76861" srcRow="1752" trgRow="3554" color="EX-pale-purple" />
    <link srcID="10951" trgID="10157" rel="pRr" directed="false" shadow="true" shadowCol="76862" srcRow="3554" trgRow="1756" color="EX-pale-magenta" />
    <link srcID="10361" trgID="10951" rel="pRr" directed="false" shadow="true" shadowCol="76863" srcRow="1758" trgRow="3554" color="EX-pale-red-orange" />
    <link srcID="10445" trgID="10951" rel="pRr" directed="false" shadow="true" shadowCol="76864" srcRow="1760" trgRow="3554" color="EX-blue" />
    <link srcID="10305" trgID="10951" rel="pRr" directed="false" shadow="true" shadowCol="76865" srcRow="1775" trgRow="3554" color="EX-orange" />
    <link srcID="10951" trgID="8421" rel="pRr" directed="false" shadow="true" shadowCol="76866" srcRow="3554" trgRow="1777" color="EX-dark-cyan" />
    <link srcID="10951" trgID="9284" rel="pRr" directed="false" shadow="true" shadowCol="76867" srcRow="3554" trgRow="1781" color="EX-red" />
    <link srcID="9815" trgID="10951" rel="pRr" directed="false" shadow="true" shadowCol="76868" srcRow="1789" trgRow="3554" color="EX-dark-orange" />
    <link srcID="8692" trgID="10951" rel="pRr" directed="false" shadow="true" shadowCol="76869" srcRow="1792" trgRow="3554" color="EX-dark-gray-purple" />
    <link srcID="8818" trgID="10951" rel="pRr" directed="false" shadow="true" shadowCol="76870" srcRow="1795" trgRow="3554" color="EX-cyan" />
    <link srcID="8405" trgID="10951" rel="pRr" directed="false" shadow="true" shadowCol="76871" srcRow="1813" trgRow="3554" color="EX-yellow-orange" />
    <link srcID="9783" trgID="10951" rel="pRr" directed="false" shadow="true" shadowCol="76872" srcRow="1826" trgRow="3554" color="EX-pure-blue" />
    <link srcID="10275" trgID="10951" rel="pRr" directed="false" shadow="true" shadowCol="76873" srcRow="1827" trgRow="3554" color="EX-dark-yellow-green" />
    <link srcID="9812" trgID="10951" rel="pRr" directed="false" shadow="true" shadowCol="76874" srcRow="1836" trgRow="3554" color="EX-dark-magenta" />
    <link srcID="8617" trgID="10951" rel="pRr" directed="false" shadow="true" shadowCol="76875" srcRow="1837" trgRow="3554" color="EX-dark-green" />
    <link srcID="9321" trgID="10951" rel="pRr" directed="false" shadow="true" shadowCol="76876" srcRow="1838" trgRow="3554" color="EX-blue-magenta" />
    <link srcID="8518" trgID="10951" rel="pRr" directed="false" shadow="true" shadowCol="76877" srcRow="1840" trgRow="3554" color="EX-yellow-green" />
    <link srcID="8530" trgID="10951" rel="pRr" directed="false" shadow="true" shadowCol="76878" srcRow="1841" trgRow="3554" color="EX-magenta" />
    <link srcID="10013" trgID="10951" rel="pRr" directed="false" shadow="true" shadowCol="76879" srcRow="1842" trgRow="3554" color="EX-green" />
    <link srcID="9855" trgID="10951" rel="pRr" directed="false" shadow="true" shadowCol="76880" srcRow="1845" trgRow="3554" color="EX-yellow" />
    <link srcID="10951" trgID="8631" rel="pRr" directed="false" shadow="true" shadowCol="76881" srcRow="3554" trgRow="1848" color="EX-purple" />
    <link srcID="8506" trgID="10951" rel="pRr" directed="false" shadow="true" shadowCol="76882" srcRow="1887" trgRow="3554" color="EX-dark-purple" />
    <link srcID="8513" trgID="10951" rel="pRr" directed="false" shadow="true" shadowCol="76883" srcRow="1888" trgRow="3554" color="EX-dark-red" />
    <link srcID="10567" trgID="10951" rel="pRr" directed="false" shadow="true" shadowCol="76884" srcRow="1894" trgRow="3554" color="EX-pale-green" />
    <link srcID="10951" trgID="10527" rel="pRr" directed="false" shadow="true" shadowCol="76885" srcRow="3554" trgRow="1932" color="EX-pale-blue" />
    <link srcID="10951" trgID="9734" rel="pRr" directed="false" shadow="true" shadowCol="76886" srcRow="3554" trgRow="1933" color="EX-dark-tan" />
    <link srcID="9060" trgID="10951" rel="pRr" directed="false" shadow="true" shadowCol="76887" srcRow="1939" trgRow="3554" color="EX-pale-blue-magenta" />
    <link srcID="8533" trgID="10951" rel="pRr" directed="false" shadow="true" shadowCol="76888" srcRow="1955" trgRow="3554" color="EX-pale-yellow orange" />
    <link srcID="8495" trgID="10951" rel="pRr" directed="false" shadow="true" shadowCol="76889" srcRow="1957" trgRow="3554" color="EX-medium-magenta" />
    <link srcID="10418" trgID="10951" rel="pRr" directed="false" shadow="true" shadowCol="76890" srcRow="1981" trgRow="3554" color="EX-pale-red" />
    <link srcID="8947" trgID="10951" rel="pRr" directed="false" shadow="true" shadowCol="76891" srcRow="1982" trgRow="3554" color="EX-pale-cyan" />
    <link srcID="9672" trgID="10951" rel="pRr" directed="false" shadow="true" shadowCol="76892" srcRow="1986" trgRow="3554" color="EX-pale-yellow-green" />
    <link srcID="9290" trgID="10951" rel="pRr" directed="false" shadow="true" shadowCol="76893" srcRow="1999" trgRow="3554" color="EX-pale-purple" />
    <link srcID="8696" trgID="10951" rel="pRr" directed="false" shadow="true" shadowCol="76894" srcRow="2000" trgRow="3554" color="EX-pale-magenta" />
    <link srcID="9977" trgID="10951" rel="pRr" directed="false" shadow="true" shadowCol="76895" srcRow="2003" trgRow="3554" color="EX-pale-red-orange" />
    <link srcID="10951" trgID="8447" rel="pRr" directed="false" shadow="true" shadowCol="76896" srcRow="3554" trgRow="2009" color="EX-blue" />
    <link srcID="10297" trgID="10951" rel="pRr" directed="false" shadow="true" shadowCol="76897" srcRow="2011" trgRow="3554" color="EX-orange" />
    <link srcID="8321" trgID="10951" rel="pRr" directed="false" shadow="true" shadowCol="76898" srcRow="2021" trgRow="3554" color="EX-dark-cyan" />
    <link srcID="8510" trgID="10951" rel="pRr" directed="false" shadow="true" shadowCol="76899" srcRow="2025" trgRow="3554" color="EX-red" />
    <link srcID="9768" trgID="10951" rel="pRr" directed="false" shadow="true" shadowCol="76900" srcRow="2026" trgRow="3554" color="EX-dark-orange" />
    <link srcID="9157" trgID="10951" rel="pRr" directed="false" shadow="true" shadowCol="76901" srcRow="2027" trgRow="3554" color="EX-dark-gray-purple" />
    <link srcID="10104" trgID="10951" rel="pRr" directed="false" shadow="true" shadowCol="76902" srcRow="2029" trgRow="3554" color="EX-cyan" />
    <link srcID="10155" trgID="10951" rel="pRr" directed="false" shadow="true" shadowCol="76903" srcRow="2032" trgRow="3554" color="EX-yellow-orange" />
    <link srcID="9225" trgID="10951" rel="pRr" directed="false" shadow="true" shadowCol="76904" srcRow="2033" trgRow="3554" color="EX-pure-blue" />
    <link srcID="8225" trgID="10951" rel="pRr" directed="false" shadow="true" shadowCol="76905" srcRow="2039" trgRow="3554" color="EX-dark-yellow-green" />
    <link srcID="9777" trgID="10951" rel="pRr" directed="false" shadow="true" shadowCol="76906" srcRow="2046" trgRow="3554" color="EX-dark-magenta" />
    <link srcID="10266" trgID="10951" rel="pRr" directed="false" shadow="true" shadowCol="76907" srcRow="2051" trgRow="3554" color="EX-dark-green" />
    <link srcID="8838" trgID="10951" rel="pRr" directed="false" shadow="true" shadowCol="76908" srcRow="2066" trgRow="3554" color="EX-blue-magenta" />
    <link srcID="10951" trgID="9350" rel="pRr" directed="false" shadow="true" shadowCol="76909" srcRow="3554" trgRow="2074" color="EX-yellow-green" />
    <link srcID="10217" trgID="10951" rel="pRr" directed="false" shadow="true" shadowCol="76910" srcRow="2075" trgRow="3554" color="EX-magenta" />
    <link srcID="10951" trgID="9325" rel="pRr" directed="false" shadow="true" shadowCol="76911" srcRow="3554" trgRow="2079" color="EX-green" />
    <link srcID="9277" trgID="10951" rel="pRr" directed="false" shadow="true" shadowCol="76912" srcRow="2088" trgRow="3554" color="EX-yellow" />
    <link srcID="8984" trgID="10951" rel="pRr" directed="false" shadow="true" shadowCol="76913" srcRow="2093" trgRow="3554" color="EX-purple" />
    <link srcID="10951" trgID="8517" rel="pRr" directed="false" shadow="true" shadowCol="76914" srcRow="3554" trgRow="2102" color="EX-dark-purple" />
    <link srcID="9237" trgID="10951" rel="pRr" directed="false" shadow="true" shadowCol="76915" srcRow="2119" trgRow="3554" color="EX-dark-red" />
    <link srcID="10349" trgID="10951" rel="pRr" directed="false" shadow="true" shadowCol="76916" srcRow="2154" trgRow="3554" color="EX-pale-green" />
    <link srcID="10951" trgID="9785" rel="pRr" directed="false" shadow="true" shadowCol="76917" srcRow="3554" trgRow="2166" color="EX-pale-blue" />
    <link srcID="10303" trgID="10951" rel="pRr" directed="false" shadow="true" shadowCol="76918" srcRow="2167" trgRow="3554" color="EX-dark-tan" />
    <link srcID="10232" trgID="10951" rel="pRr" directed="false" shadow="true" shadowCol="76919" srcRow="2170" trgRow="3554" color="EX-pale-blue-magenta" />
    <link srcID="9193" trgID="10951" rel="pRr" directed="false" shadow="true" shadowCol="76920" srcRow="2173" trgRow="3554" color="EX-pale-yellow orange" />
    <link srcID="9238" trgID="10951" rel="pRr" directed="false" shadow="true" shadowCol="76921" srcRow="2175" trgRow="3554" color="EX-medium-magenta" />
    <link srcID="9786" trgID="10951" rel="pRr" directed="false" shadow="true" shadowCol="76922" srcRow="2178" trgRow="3554" color="EX-pale-red" />
    <link srcID="8529" trgID="10951" rel="pRr" directed="false" shadow="true" shadowCol="76923" srcRow="2183" trgRow="3554" color="EX-pale-cyan" />
    <link srcID="10278" trgID="10951" rel="pRr" directed="false" shadow="true" shadowCol="76924" srcRow="2192" trgRow="3554" color="EX-pale-yellow-green" />
    <link srcID="8486" trgID="10951" rel="pRr" directed="false" shadow="true" shadowCol="76925" srcRow="2196" trgRow="3554" color="EX-pale-purple" />
    <link srcID="8570" trgID="10951" rel="pRr" directed="false" shadow="true" shadowCol="76926" srcRow="2204" trgRow="3554" color="EX-pale-magenta" />
    <link srcID="9207" trgID="10951" rel="pRr" directed="false" shadow="true" shadowCol="76927" srcRow="2207" trgRow="3554" color="EX-pale-red-orange" />
    <link srcID="8670" trgID="10951" rel="pRr" directed="false" shadow="true" shadowCol="76928" srcRow="2210" trgRow="3554" color="EX-blue" />
    <link srcID="10951" trgID="10099" rel="pRr" directed="false" shadow="true" shadowCol="76929" srcRow="3554" trgRow="2213" color="EX-orange" />
    <link srcID="9024" trgID="10951" rel="pRr" directed="false" shadow="true" shadowCol="76930" srcRow="2214" trgRow="3554" color="EX-dark-cyan" />
    <link srcID="8673" trgID="10951" rel="pRr" directed="false" shadow="true" shadowCol="76931" srcRow="2218" trgRow="3554" color="EX-red" />
    <link srcID="10951" trgID="9781" rel="pRr" directed="false" shadow="true" shadowCol="76932" srcRow="3554" trgRow="2223" color="EX-dark-orange" />
    <link srcID="10373" trgID="10951" rel="pRr" directed="false" shadow="true" shadowCol="76933" srcRow="2228" trgRow="3554" color="EX-dark-gray-purple" />
    <link srcID="8637" trgID="10951" rel="pRr" directed="false" shadow="true" shadowCol="76934" srcRow="2234" trgRow="3554" color="EX-cyan" />
    <link srcID="9824" trgID="10951" rel="pRr" directed="false" shadow="true" shadowCol="76935" srcRow="2235" trgRow="3554" color="EX-yellow-orange" />
    <link srcID="8590" trgID="10951" rel="pRr" directed="false" shadow="true" shadowCol="76936" srcRow="2236" trgRow="3554" color="EX-pure-blue" />
    <link srcID="8987" trgID="10951" rel="pRr" directed="false" shadow="true" shadowCol="76937" srcRow="2238" trgRow="3554" color="EX-dark-yellow-green" />
    <link srcID="8981" trgID="10951" rel="pRr" directed="false" shadow="true" shadowCol="76938" srcRow="2240" trgRow="3554" color="EX-dark-magenta" />
    <link srcID="9303" trgID="10951" rel="pRr" directed="false" shadow="true" shadowCol="76939" srcRow="2241" trgRow="3554" color="EX-dark-green" />
    <link srcID="9056" trgID="10951" rel="pRr" directed="false" shadow="true" shadowCol="76940" srcRow="2242" trgRow="3554" color="EX-blue-magenta" />
    <link srcID="8648" trgID="10951" rel="pRr" directed="false" shadow="true" shadowCol="76941" srcRow="2243" trgRow="3554" color="EX-yellow-green" />
    <link srcID="10063" trgID="10951" rel="pRr" directed="false" shadow="true" shadowCol="76942" srcRow="2249" trgRow="3554" color="EX-magenta" />
    <link srcID="9814" trgID="10951" rel="pRr" directed="false" shadow="true" shadowCol="76943" srcRow="2261" trgRow="3554" color="EX-green" />
    <link srcID="9029" trgID="10951" rel="pRr" directed="false" shadow="true" shadowCol="76944" srcRow="2262" trgRow="3554" color="EX-yellow" />
    <link srcID="9189" trgID="10951" rel="pRr" directed="false" shadow="true" shadowCol="76945" srcRow="2265" trgRow="3554" color="EX-purple" />
    <link srcID="8958" trgID="10951" rel="pRr" directed="false" shadow="true" shadowCol="76946" srcRow="2274" trgRow="3554" color="EX-dark-purple" />
    <link srcID="8901" trgID="10951" rel="pRr" directed="false" shadow="true" shadowCol="76947" srcRow="2276" trgRow="3554" color="EX-dark-red" />
    <link srcID="9387" trgID="10951" rel="pRr" directed="false" shadow="true" shadowCol="76948" srcRow="2284" trgRow="3554" color="EX-pale-green" />
    <link srcID="8464" trgID="10951" rel="pRr" directed="false" shadow="true" shadowCol="76949" srcRow="2297" trgRow="3554" color="EX-pale-blue" />
    <link srcID="8372" trgID="10951" rel="pRr" directed="false" shadow="true" shadowCol="76950" srcRow="2298" trgRow="3554" color="EX-dark-tan" />
    <link srcID="9633" trgID="10951" rel="pRr" directed="false" shadow="true" shadowCol="76951" srcRow="2305" trgRow="3554" color="EX-pale-blue-magenta" />
    <link srcID="8369" trgID="10951" rel="pRr" directed="false" shadow="true" shadowCol="76952" srcRow="2308" trgRow="3554" color="EX-pale-yellow orange" />
    <link srcID="9264" trgID="10951" rel="pRr" directed="false" shadow="true" shadowCol="76953" srcRow="2311" trgRow="3554" color="EX-medium-magenta" />
    <link srcID="10314" trgID="10951" rel="pRr" directed="false" shadow="true" shadowCol="76954" srcRow="2312" trgRow="3554" color="EX-pale-red" />
    <link srcID="9178" trgID="10951" rel="pRr" directed="false" shadow="true" shadowCol="76955" srcRow="2313" trgRow="3554" color="EX-pale-cyan" />
    <link srcID="10951" trgID="9192" rel="pRr" directed="false" shadow="true" shadowCol="76956" srcRow="3554" trgRow="2314" color="EX-pale-yellow-green" />
    <link srcID="8515" trgID="10951" rel="pRr" directed="false" shadow="true" shadowCol="76957" srcRow="2315" trgRow="3554" color="EX-pale-purple" />
    <link srcID="10951" trgID="9744" rel="pRr" directed="false" shadow="true" shadowCol="76958" srcRow="3554" trgRow="2322" color="EX-pale-magenta" />
    <link srcID="10951" trgID="10363" rel="pRr" directed="false" shadow="true" shadowCol="76959" srcRow="3554" trgRow="2333" color="EX-pale-red-orange" />
    <link srcID="10951" trgID="8679" rel="pRr" directed="false" shadow="true" shadowCol="76960" srcRow="3554" trgRow="2334" color="EX-blue" />
    <link srcID="10951" trgID="9143" rel="pRr" directed="false" shadow="true" shadowCol="76961" srcRow="3554" trgRow="2337" color="EX-orange" />
    <link srcID="10387" trgID="10951" rel="pRr" directed="false" shadow="true" shadowCol="76962" srcRow="2350" trgRow="3554" color="EX-dark-cyan" />
    <link srcID="10951" trgID="10362" rel="pRr" directed="false" shadow="true" shadowCol="76963" srcRow="3554" trgRow="2356" color="EX-red" />
    <link srcID="8435" trgID="10951" rel="pRr" directed="false" shadow="true" shadowCol="76964" srcRow="2357" trgRow="3554" color="EX-dark-orange" />
    <link srcID="9794" trgID="10951" rel="pRr" directed="false" shadow="true" shadowCol="76965" srcRow="2358" trgRow="3554" color="EX-dark-gray-purple" />
    <link srcID="10400" trgID="10951" rel="pRr" directed="false" shadow="true" shadowCol="76966" srcRow="2359" trgRow="3554" color="EX-cyan" />
    <link srcID="9592" trgID="10951" rel="pRr" directed="false" shadow="true" shadowCol="76967" srcRow="2361" trgRow="3554" color="EX-yellow-orange" />
    <link srcID="10384" trgID="10951" rel="pRr" directed="false" shadow="true" shadowCol="76968" srcRow="2362" trgRow="3554" color="EX-pure-blue" />
    <link srcID="8264" trgID="10951" rel="pRr" directed="false" shadow="true" shadowCol="76969" srcRow="2363" trgRow="3554" color="EX-dark-yellow-green" />
    <link srcID="8436" trgID="10951" rel="pRr" directed="false" shadow="true" shadowCol="76970" srcRow="2375" trgRow="3554" color="EX-dark-magenta" />
    <link srcID="12780" trgID="9945" rel="pRr" directed="false" shadow="true" shadowCol="76971" srcRow="3555" trgRow="63" color="EX-dark-green" />
    <link srcID="10465" trgID="12780" rel="pRr" directed="false" shadow="true" shadowCol="76972" srcRow="69" trgRow="3555" color="EX-blue-magenta" />
    <link srcID="12780" trgID="10391" rel="pRr" directed="false" shadow="true" shadowCol="76973" srcRow="3555" trgRow="75" color="EX-yellow-green" />
    <link srcID="12780" trgID="8308" rel="pRr" directed="false" shadow="true" shadowCol="76974" srcRow="3555" trgRow="87" color="EX-magenta" />
    <link srcID="12780" trgID="8277" rel="pRr" directed="false" shadow="true" shadowCol="76975" srcRow="3555" trgRow="91" color="EX-green" />
    <link srcID="12780" trgID="9566" rel="pRr" directed="false" shadow="true" shadowCol="76976" srcRow="3555" trgRow="100" color="EX-yellow" />
    <link srcID="12780" trgID="10564" rel="pRr" directed="false" shadow="true" shadowCol="76977" srcRow="3555" trgRow="140" color="EX-purple" />
    <link srcID="12780" trgID="9042" rel="pRr" directed="false" shadow="true" shadowCol="76978" srcRow="3555" trgRow="168" color="EX-dark-purple" />
    <link srcID="9894" trgID="12780" rel="pRr" directed="false" shadow="true" shadowCol="76979" srcRow="170" trgRow="3555" color="EX-dark-red" />
    <link srcID="8992" trgID="12780" rel="pRr" directed="false" shadow="true" shadowCol="76980" srcRow="218" trgRow="3555" color="EX-pale-green" />
    <link srcID="10455" trgID="12780" rel="pRr" directed="false" shadow="true" shadowCol="76981" srcRow="426" trgRow="3555" color="EX-pale-blue" />
    <link srcID="9419" trgID="12780" rel="pRr" directed="false" shadow="true" shadowCol="76982" srcRow="479" trgRow="3555" color="EX-dark-tan" />
    <link srcID="10488" trgID="12780" rel="pRr" directed="false" shadow="true" shadowCol="76983" srcRow="518" trgRow="3555" color="EX-pale-blue-magenta" />
    <link srcID="9613" trgID="12780" rel="pRr" directed="false" shadow="true" shadowCol="76984" srcRow="521" trgRow="3555" color="EX-pale-yellow orange" />
    <link srcID="10211" trgID="12780" rel="pRr" directed="false" shadow="true" shadowCol="76985" srcRow="792" trgRow="3555" color="EX-medium-magenta" />
    <link srcID="8498" trgID="12780" rel="pRr" directed="false" shadow="true" shadowCol="76986" srcRow="854" trgRow="3555" color="EX-pale-red" />
    <link srcID="12780" trgID="8931" rel="pRr" directed="false" shadow="true" shadowCol="76987" srcRow="3555" trgRow="862" color="EX-pale-cyan" />
    <link srcID="12780" trgID="8659" rel="pRr" directed="false" shadow="true" shadowCol="76988" srcRow="3555" trgRow="1032" color="EX-pale-yellow-green" />
    <link srcID="12780" trgID="10320" rel="pRr" directed="false" shadow="true" shadowCol="76989" srcRow="3555" trgRow="1242" color="EX-pale-purple" />
    <link srcID="9427" trgID="12780" rel="pRr" directed="false" shadow="true" shadowCol="76990" srcRow="1321" trgRow="3555" color="EX-pale-magenta" />
    <link srcID="12780" trgID="8624" rel="pRr" directed="false" shadow="true" shadowCol="76991" srcRow="3555" trgRow="1370" color="EX-pale-red-orange" />
    <link srcID="12780" trgID="8740" rel="pRr" directed="false" shadow="true" shadowCol="76992" srcRow="3555" trgRow="1485" color="EX-blue" />
    <link srcID="10407" trgID="12780" rel="pRr" directed="false" shadow="true" shadowCol="76993" srcRow="1543" trgRow="3555" color="EX-orange" />
    <link srcID="12780" trgID="10580" rel="pRr" directed="false" shadow="true" shadowCol="76994" srcRow="3555" trgRow="1554" color="EX-dark-cyan" />
    <link srcID="12780" trgID="9623" rel="pRr" directed="false" shadow="true" shadowCol="76995" srcRow="3555" trgRow="1569" color="EX-red" />
    <link srcID="12780" trgID="8322" rel="pRr" directed="false" shadow="true" shadowCol="76996" srcRow="3555" trgRow="1577" color="EX-dark-orange" />
    <link srcID="12780" trgID="9716" rel="pRr" directed="false" shadow="true" shadowCol="76997" srcRow="3555" trgRow="1622" color="EX-dark-gray-purple" />
    <link srcID="9459" trgID="12780" rel="pRr" directed="false" shadow="true" shadowCol="76998" srcRow="1703" trgRow="3555" color="EX-cyan" />
    <link srcID="12780" trgID="10483" rel="pRr" directed="false" shadow="true" shadowCol="76999" srcRow="3555" trgRow="1713" color="EX-yellow-orange" />
    <link srcID="8594" trgID="12780" rel="pRr" directed="false" shadow="true" shadowCol="77000" srcRow="1769" trgRow="3555" color="EX-pure-blue" />
    <link srcID="8779" trgID="12780" rel="pRr" directed="false" shadow="true" shadowCol="77001" srcRow="1803" trgRow="3555" color="EX-dark-yellow-green" />
    <link srcID="12780" trgID="10571" rel="pRr" directed="false" shadow="true" shadowCol="77002" srcRow="3555" trgRow="1862" color="EX-dark-magenta" />
    <link srcID="12780" trgID="9312" rel="pRr" directed="false" shadow="true" shadowCol="77003" srcRow="3555" trgRow="1885" color="EX-dark-green" />
    <link srcID="12780" trgID="8804" rel="pRr" directed="false" shadow="true" shadowCol="77004" srcRow="3555" trgRow="1925" color="EX-blue-magenta" />
    <link srcID="12780" trgID="9672" rel="pRr" directed="false" shadow="true" shadowCol="77005" srcRow="3555" trgRow="1986" color="EX-yellow-green" />
    <link srcID="12780" trgID="9519" rel="pRr" directed="false" shadow="true" shadowCol="77006" srcRow="3555" trgRow="2014" color="EX-magenta" />
    <link srcID="10104" trgID="12780" rel="pRr" directed="false" shadow="true" shadowCol="77007" srcRow="2029" trgRow="3555" color="EX-green" />
    <link srcID="9079" trgID="12780" rel="pRr" directed="false" shadow="true" shadowCol="77008" srcRow="2053" trgRow="3555" color="EX-yellow" />
    <link srcID="9142" trgID="12780" rel="pRr" directed="false" shadow="true" shadowCol="77009" srcRow="2055" trgRow="3555" color="EX-purple" />
    <link srcID="12780" trgID="9966" rel="pRr" directed="false" shadow="true" shadowCol="77010" srcRow="3555" trgRow="2067" color="EX-dark-purple" />
    <link srcID="12780" trgID="8984" rel="pRr" directed="false" shadow="true" shadowCol="77011" srcRow="3555" trgRow="2093" color="EX-dark-red" />
    <link srcID="8754" trgID="12780" rel="pRr" directed="false" shadow="true" shadowCol="77012" srcRow="2208" trgRow="3555" color="EX-pale-green" />
    <link srcID="9004" trgID="12780" rel="pRr" directed="false" shadow="true" shadowCol="77013" srcRow="2211" trgRow="3555" color="EX-pale-blue" />
    <link srcID="12780" trgID="10005" rel="pRr" directed="false" shadow="true" shadowCol="77014" srcRow="3555" trgRow="2296" color="EX-dark-tan" />
    <link srcID="10934" trgID="9945" rel="pRr" directed="false" shadow="true" shadowCol="77015" srcRow="3556" trgRow="63" color="EX-pale-blue-magenta" />
    <link srcID="10934" trgID="10176" rel="pRr" directed="false" shadow="true" shadowCol="77016" srcRow="3556" trgRow="206" color="EX-pale-yellow orange" />
    <link srcID="10934" trgID="9659" rel="pRr" directed="false" shadow="true" shadowCol="77017" srcRow="3556" trgRow="466" color="EX-medium-magenta" />
    <link srcID="10934" trgID="8340" rel="pRr" directed="false" shadow="true" shadowCol="77018" srcRow="3556" trgRow="755" color="EX-pale-red" />
    <link srcID="10934" trgID="9384" rel="pRr" directed="false" shadow="true" shadowCol="77019" srcRow="3556" trgRow="796" color="EX-pale-cyan" />
    <link srcID="10175" trgID="10934" rel="pRr" directed="false" shadow="true" shadowCol="77020" srcRow="1405" trgRow="3556" color="EX-pale-yellow-green" />
    <link srcID="10934" trgID="10274" rel="pRr" directed="false" shadow="true" shadowCol="77021" srcRow="3556" trgRow="1603" color="EX-pale-purple" />
    <link srcID="10934" trgID="9224" rel="pRr" directed="false" shadow="true" shadowCol="77022" srcRow="3556" trgRow="1656" color="EX-pale-magenta" />
    <link srcID="10934" trgID="8647" rel="pRr" directed="false" shadow="true" shadowCol="77023" srcRow="3556" trgRow="1684" color="EX-pale-red-orange" />
    <link srcID="10934" trgID="8424" rel="pRr" directed="false" shadow="true" shadowCol="77024" srcRow="3556" trgRow="1695" color="EX-blue" />
    <link srcID="10934" trgID="10317" rel="pRr" directed="false" shadow="true" shadowCol="77025" srcRow="3556" trgRow="1718" color="EX-orange" />
    <link srcID="10934" trgID="10157" rel="pRr" directed="false" shadow="true" shadowCol="77026" srcRow="3556" trgRow="1756" color="EX-dark-cyan" />
    <link srcID="10361" trgID="10934" rel="pRr" directed="false" shadow="true" shadowCol="77027" srcRow="1758" trgRow="3556" color="EX-red" />
    <link srcID="10445" trgID="10934" rel="pRr" directed="false" shadow="true" shadowCol="77028" srcRow="1760" trgRow="3556" color="EX-dark-orange" />
    <link srcID="10934" trgID="9783" rel="pRr" directed="false" shadow="true" shadowCol="77029" srcRow="3556" trgRow="1826" color="EX-dark-gray-purple" />
    <link srcID="10934" trgID="9734" rel="pRr" directed="false" shadow="true" shadowCol="77030" srcRow="3556" trgRow="1933" color="EX-cyan" />
    <link srcID="10934" trgID="8533" rel="pRr" directed="false" shadow="true" shadowCol="77031" srcRow="3556" trgRow="1955" color="EX-yellow-orange" />
    <link srcID="8495" trgID="10934" rel="pRr" directed="false" shadow="true" shadowCol="77032" srcRow="1957" trgRow="3556" color="EX-pure-blue" />
    <link srcID="10368" trgID="10934" rel="pRr" directed="false" shadow="true" shadowCol="77033" srcRow="2008" trgRow="3556" color="EX-dark-yellow-green" />
    <link srcID="10934" trgID="10155" rel="pRr" directed="false" shadow="true" shadowCol="77034" srcRow="3556" trgRow="2032" color="EX-dark-magenta" />
    <link srcID="9051" trgID="10934" rel="pRr" directed="false" shadow="true" shadowCol="77035" srcRow="2038" trgRow="3556" color="EX-dark-green" />
    <link srcID="8848" trgID="10934" rel="pRr" directed="false" shadow="true" shadowCol="77036" srcRow="2057" trgRow="3556" color="EX-blue-magenta" />
    <link srcID="9237" trgID="10934" rel="pRr" directed="false" shadow="true" shadowCol="77037" srcRow="2119" trgRow="3556" color="EX-yellow-green" />
    <link srcID="10934" trgID="10143" rel="pRr" directed="false" shadow="true" shadowCol="77038" srcRow="3556" trgRow="2152" color="EX-magenta" />
    <link srcID="10934" trgID="8579" rel="pRr" directed="false" shadow="true" shadowCol="77039" srcRow="3556" trgRow="2168" color="EX-green" />
    <link srcID="10131" trgID="10934" rel="pRr" directed="false" shadow="true" shadowCol="77040" srcRow="2209" trgRow="3556" color="EX-yellow" />
    <link srcID="9004" trgID="10934" rel="pRr" directed="false" shadow="true" shadowCol="77041" srcRow="2211" trgRow="3556" color="EX-purple" />
    <link srcID="10934" trgID="10099" rel="pRr" directed="false" shadow="true" shadowCol="77042" srcRow="3556" trgRow="2213" color="EX-dark-purple" />
    <link srcID="9024" trgID="10934" rel="pRr" directed="false" shadow="true" shadowCol="77043" srcRow="2214" trgRow="3556" color="EX-dark-red" />
    <link srcID="8637" trgID="10934" rel="pRr" directed="false" shadow="true" shadowCol="77044" srcRow="2234" trgRow="3556" color="EX-pale-green" />
    <link srcID="10934" trgID="9824" rel="pRr" directed="false" shadow="true" shadowCol="77045" srcRow="3556" trgRow="2235" color="EX-pale-blue" />
    <link srcID="10934" trgID="8590" rel="pRr" directed="false" shadow="true" shadowCol="77046" srcRow="3556" trgRow="2236" color="EX-dark-tan" />
    <link srcID="8987" trgID="10934" rel="pRr" directed="false" shadow="true" shadowCol="77047" srcRow="2238" trgRow="3556" color="EX-pale-blue-magenta" />
    <link srcID="8981" trgID="10934" rel="pRr" directed="false" shadow="true" shadowCol="77048" srcRow="2240" trgRow="3556" color="EX-pale-yellow orange" />
    <link srcID="9303" trgID="10934" rel="pRr" directed="false" shadow="true" shadowCol="77049" srcRow="2241" trgRow="3556" color="EX-medium-magenta" />
    <link srcID="10934" trgID="9056" rel="pRr" directed="false" shadow="true" shadowCol="77050" srcRow="3556" trgRow="2242" color="EX-pale-red" />
    <link srcID="10934" trgID="10360" rel="pRr" directed="false" shadow="true" shadowCol="77051" srcRow="3556" trgRow="2303" color="EX-pale-cyan" />
    <link srcID="10934" trgID="8436" rel="pRr" directed="false" shadow="true" shadowCol="77052" srcRow="3556" trgRow="2375" color="EX-pale-yellow-green" />
    <link srcID="10819" trgID="9945" rel="pRr" directed="false" shadow="true" shadowCol="77053" srcRow="3557" trgRow="63" color="EX-pale-purple" />
    <link srcID="10819" trgID="8809" rel="pRr" directed="false" shadow="true" shadowCol="77054" srcRow="3557" trgRow="351" color="EX-pale-magenta" />
    <link srcID="10819" trgID="8348" rel="pRr" directed="false" shadow="true" shadowCol="77055" srcRow="3557" trgRow="464" color="EX-pale-red-orange" />
    <link srcID="10570" trgID="10819" rel="pRr" directed="false" shadow="true" shadowCol="77056" srcRow="485" trgRow="3557" color="EX-blue" />
    <link srcID="10819" trgID="10008" rel="pRr" directed="false" shadow="true" shadowCol="77057" srcRow="3557" trgRow="498" color="EX-orange" />
    <link srcID="10819" trgID="9377" rel="pRr" directed="false" shadow="true" shadowCol="77058" srcRow="3557" trgRow="627" color="EX-dark-cyan" />
    <link srcID="10819" trgID="8824" rel="pRr" directed="false" shadow="true" shadowCol="77059" srcRow="3557" trgRow="871" color="EX-red" />
    <link srcID="10819" trgID="10196" rel="pRr" directed="false" shadow="true" shadowCol="77060" srcRow="3557" trgRow="910" color="EX-dark-orange" />
    <link srcID="10819" trgID="10328" rel="pRr" directed="false" shadow="true" shadowCol="77061" srcRow="3557" trgRow="974" color="EX-dark-gray-purple" />
    <link srcID="10091" trgID="10819" rel="pRr" directed="false" shadow="true" shadowCol="77062" srcRow="1153" trgRow="3557" color="EX-cyan" />
    <link srcID="10146" trgID="10819" rel="pRr" directed="false" shadow="true" shadowCol="77063" srcRow="1221" trgRow="3557" color="EX-yellow-orange" />
    <link srcID="10819" trgID="9250" rel="pRr" directed="false" shadow="true" shadowCol="77064" srcRow="3557" trgRow="1230" color="EX-pure-blue" />
    <link srcID="9934" trgID="10819" rel="pRr" directed="false" shadow="true" shadowCol="77065" srcRow="1280" trgRow="3557" color="EX-dark-yellow-green" />
    <link srcID="10819" trgID="8548" rel="pRr" directed="false" shadow="true" shadowCol="77066" srcRow="3557" trgRow="1483" color="EX-dark-magenta" />
    <link srcID="10819" trgID="9368" rel="pRr" directed="false" shadow="true" shadowCol="77067" srcRow="3557" trgRow="1552" color="EX-dark-green" />
    <link srcID="9821" trgID="10819" rel="pRr" directed="false" shadow="true" shadowCol="77068" srcRow="1562" trgRow="3557" color="EX-blue-magenta" />
    <link srcID="10819" trgID="10300" rel="pRr" directed="false" shadow="true" shadowCol="77069" srcRow="3557" trgRow="1612" color="EX-yellow-green" />
    <link srcID="10819" trgID="10537" rel="pRr" directed="false" shadow="true" shadowCol="77070" srcRow="3557" trgRow="1673" color="EX-magenta" />
    <link srcID="10819" trgID="8583" rel="pRr" directed="false" shadow="true" shadowCol="77071" srcRow="3557" trgRow="1702" color="EX-green" />
    <link srcID="9424" trgID="10819" rel="pRr" directed="false" shadow="true" shadowCol="77072" srcRow="1745" trgRow="3557" color="EX-yellow" />
    <link srcID="9049" trgID="10819" rel="pRr" directed="false" shadow="true" shadowCol="77073" srcRow="1805" trgRow="3557" color="EX-purple" />
    <link srcID="10819" trgID="8628" rel="pRr" directed="false" shadow="true" shadowCol="77074" srcRow="3557" trgRow="1810" color="EX-dark-purple" />
    <link srcID="9835" trgID="10819" rel="pRr" directed="false" shadow="true" shadowCol="77075" srcRow="1864" trgRow="3557" color="EX-dark-red" />
    <link srcID="10541" trgID="10819" rel="pRr" directed="false" shadow="true" shadowCol="77076" srcRow="1890" trgRow="3557" color="EX-pale-green" />
    <link srcID="10273" trgID="10819" rel="pRr" directed="false" shadow="true" shadowCol="77077" srcRow="2040" trgRow="3557" color="EX-pale-blue" />
    <link srcID="9201" trgID="10819" rel="pRr" directed="false" shadow="true" shadowCol="77078" srcRow="2041" trgRow="3557" color="EX-dark-tan" />
    <link srcID="9079" trgID="10819" rel="pRr" directed="false" shadow="true" shadowCol="77079" srcRow="2053" trgRow="3557" color="EX-pale-blue-magenta" />
    <link srcID="10819" trgID="8677" rel="pRr" directed="false" shadow="true" shadowCol="77080" srcRow="3557" trgRow="2149" color="EX-pale-yellow orange" />
    <link srcID="10819" trgID="9951" rel="pRr" directed="false" shadow="true" shadowCol="77081" srcRow="3557" trgRow="2150" color="EX-medium-magenta" />
    <link srcID="10819" trgID="8687" rel="pRr" directed="false" shadow="true" shadowCol="77082" srcRow="3557" trgRow="2151" color="EX-pale-red" />
    <link srcID="10819" trgID="10143" rel="pRr" directed="false" shadow="true" shadowCol="77083" srcRow="3557" trgRow="2152" color="EX-pale-cyan" />
    <link srcID="10819" trgID="10349" rel="pRr" directed="false" shadow="true" shadowCol="77084" srcRow="3557" trgRow="2154" color="EX-pale-yellow-green" />
    <link srcID="9164" trgID="10819" rel="pRr" directed="false" shadow="true" shadowCol="77085" srcRow="2155" trgRow="3557" color="EX-pale-purple" />
    <link srcID="10819" trgID="8508" rel="pRr" directed="false" shadow="true" shadowCol="77086" srcRow="3557" trgRow="2157" color="EX-pale-magenta" />
    <link srcID="10819" trgID="10321" rel="pRr" directed="false" shadow="true" shadowCol="77087" srcRow="3557" trgRow="2158" color="EX-pale-red-orange" />
    <link srcID="10819" trgID="10383" rel="pRr" directed="false" shadow="true" shadowCol="77088" srcRow="3557" trgRow="2159" color="EX-blue" />
    <link srcID="10819" trgID="10197" rel="pRr" directed="false" shadow="true" shadowCol="77089" srcRow="3557" trgRow="2161" color="EX-orange" />
    <link srcID="10819" trgID="9798" rel="pRr" directed="false" shadow="true" shadowCol="77090" srcRow="3557" trgRow="2164" color="EX-dark-cyan" />
    <link srcID="10819" trgID="9227" rel="pRr" directed="false" shadow="true" shadowCol="77091" srcRow="3557" trgRow="2165" color="EX-red" />
    <link srcID="10819" trgID="9200" rel="pRr" directed="false" shadow="true" shadowCol="77092" srcRow="3557" trgRow="2171" color="EX-dark-orange" />
    <link srcID="10819" trgID="10116" rel="pRr" directed="false" shadow="true" shadowCol="77093" srcRow="3557" trgRow="2174" color="EX-dark-gray-purple" />
    <link srcID="10819" trgID="10569" rel="pRr" directed="false" shadow="true" shadowCol="77094" srcRow="3557" trgRow="2179" color="EX-cyan" />
    <link srcID="8958" trgID="10819" rel="pRr" directed="false" shadow="true" shadowCol="77095" srcRow="2274" trgRow="3557" color="EX-yellow-orange" />
    <link srcID="10819" trgID="9823" rel="pRr" directed="false" shadow="true" shadowCol="77096" srcRow="3557" trgRow="2327" color="EX-pure-blue" />
    <link srcID="11401" trgID="9945" rel="pRr" directed="false" shadow="true" shadowCol="77097" srcRow="3558" trgRow="63" color="EX-dark-yellow-green" />
    <link srcID="11401" trgID="10499" rel="pRr" directed="false" shadow="true" shadowCol="77098" srcRow="3558" trgRow="183" color="EX-dark-magenta" />
    <link srcID="9187" trgID="11401" rel="pRr" directed="false" shadow="true" shadowCol="77099" srcRow="529" trgRow="3558" color="EX-dark-green" />
    <link srcID="9354" trgID="11401" rel="pRr" directed="false" shadow="true" shadowCol="77100" srcRow="873" trgRow="3558" color="EX-blue-magenta" />
    <link srcID="10476" trgID="11401" rel="pRr" directed="false" shadow="true" shadowCol="77101" srcRow="1007" trgRow="3558" color="EX-yellow-green" />
    <link srcID="8724" trgID="11401" rel="pRr" directed="false" shadow="true" shadowCol="77102" srcRow="1071" trgRow="3558" color="EX-magenta" />
    <link srcID="9920" trgID="11401" rel="pRr" directed="false" shadow="true" shadowCol="77103" srcRow="1354" trgRow="3558" color="EX-green" />
    <link srcID="11401" trgID="10057" rel="pRr" directed="false" shadow="true" shadowCol="77104" srcRow="3558" trgRow="1355" color="EX-yellow" />
    <link srcID="11401" trgID="9462" rel="pRr" directed="false" shadow="true" shadowCol="77105" srcRow="3558" trgRow="1386" color="EX-purple" />
    <link srcID="10530" trgID="11401" rel="pRr" directed="false" shadow="true" shadowCol="77106" srcRow="1390" trgRow="3558" color="EX-dark-purple" />
    <link srcID="10407" trgID="11401" rel="pRr" directed="false" shadow="true" shadowCol="77107" srcRow="1543" trgRow="3558" color="EX-dark-red" />
    <link srcID="8322" trgID="11401" rel="pRr" directed="false" shadow="true" shadowCol="77108" srcRow="1577" trgRow="3558" color="EX-pale-green" />
    <link srcID="9990" trgID="11401" rel="pRr" directed="false" shadow="true" shadowCol="77109" srcRow="1641" trgRow="3558" color="EX-pale-blue" />
    <link srcID="8846" trgID="11401" rel="pRr" directed="false" shadow="true" shadowCol="77110" srcRow="1647" trgRow="3558" color="EX-dark-tan" />
    <link srcID="9459" trgID="11401" rel="pRr" directed="false" shadow="true" shadowCol="77111" srcRow="1703" trgRow="3558" color="EX-pale-blue-magenta" />
    <link srcID="11401" trgID="10408" rel="pRr" directed="false" shadow="true" shadowCol="77112" srcRow="3558" trgRow="1754" color="EX-pale-yellow orange" />
    <link srcID="10325" trgID="11401" rel="pRr" directed="false" shadow="true" shadowCol="77113" srcRow="1767" trgRow="3558" color="EX-medium-magenta" />
    <link srcID="9329" trgID="11401" rel="pRr" directed="false" shadow="true" shadowCol="77114" srcRow="1776" trgRow="3558" color="EX-pale-red" />
    <link srcID="11401" trgID="9815" rel="pRr" directed="false" shadow="true" shadowCol="77115" srcRow="3558" trgRow="1789" color="EX-pale-cyan" />
    <link srcID="11401" trgID="8628" rel="pRr" directed="false" shadow="true" shadowCol="77116" srcRow="3558" trgRow="1810" color="EX-pale-yellow-green" />
    <link srcID="8571" trgID="11401" rel="pRr" directed="false" shadow="true" shadowCol="77117" srcRow="1851" trgRow="3558" color="EX-pale-purple" />
    <link srcID="9287" trgID="11401" rel="pRr" directed="false" shadow="true" shadowCol="77118" srcRow="2030" trgRow="3558" color="EX-pale-magenta" />
    <link srcID="8731" trgID="11401" rel="pRr" directed="false" shadow="true" shadowCol="77119" srcRow="2069" trgRow="3558" color="EX-pale-red-orange" />
    <link srcID="9335" trgID="11401" rel="pRr" directed="false" shadow="true" shadowCol="77120" srcRow="2097" trgRow="3558" color="EX-blue" />
    <link srcID="8754" trgID="11401" rel="pRr" directed="false" shadow="true" shadowCol="77121" srcRow="2208" trgRow="3558" color="EX-orange" />
    <link srcID="8637" trgID="11401" rel="pRr" directed="false" shadow="true" shadowCol="77122" srcRow="2234" trgRow="3558" color="EX-dark-cyan" />
    <link srcID="8963" trgID="11401" rel="pRr" directed="false" shadow="true" shadowCol="77123" srcRow="2250" trgRow="3558" color="EX-red" />
    <link srcID="9263" trgID="11401" rel="pRr" directed="false" shadow="true" shadowCol="77124" srcRow="2264" trgRow="3558" color="EX-dark-orange" />
    <link srcID="10314" trgID="11401" rel="pRr" directed="false" shadow="true" shadowCol="77125" srcRow="2312" trgRow="3558" color="EX-dark-gray-purple" />
    <link srcID="11401" trgID="9192" rel="pRr" directed="false" shadow="true" shadowCol="77126" srcRow="3558" trgRow="2314" color="EX-cyan" />
    <link srcID="10239" trgID="11401" rel="pRr" directed="false" shadow="true" shadowCol="77127" srcRow="2317" trgRow="3558" color="EX-yellow-orange" />
    <link srcID="9619" trgID="11401" rel="pRr" directed="false" shadow="true" shadowCol="77128" srcRow="2319" trgRow="3558" color="EX-pure-blue" />
    <link srcID="8938" trgID="11401" rel="pRr" directed="false" shadow="true" shadowCol="77129" srcRow="2355" trgRow="3558" color="EX-dark-yellow-green" />
    <link srcID="11401" trgID="10287" rel="pRr" directed="false" shadow="true" shadowCol="77130" srcRow="3558" trgRow="2365" color="EX-dark-magenta" />
    <link srcID="13331" trgID="9945" rel="pRr" directed="false" shadow="true" shadowCol="77131" srcRow="3559" trgRow="63" color="EX-dark-green" />
    <link srcID="13331" trgID="8855" rel="pRr" directed="false" shadow="true" shadowCol="77132" srcRow="3559" trgRow="158" color="EX-blue-magenta" />
    <link srcID="13331" trgID="9683" rel="pRr" directed="false" shadow="true" shadowCol="77133" srcRow="3559" trgRow="163" color="EX-yellow-green" />
    <link srcID="13331" trgID="9841" rel="pRr" directed="false" shadow="true" shadowCol="77134" srcRow="3559" trgRow="192" color="EX-magenta" />
    <link srcID="13331" trgID="10505" rel="pRr" directed="false" shadow="true" shadowCol="77135" srcRow="3559" trgRow="336" color="EX-green" />
    <link srcID="13331" trgID="9659" rel="pRr" directed="false" shadow="true" shadowCol="77136" srcRow="3559" trgRow="466" color="EX-yellow" />
    <link srcID="13331" trgID="8708" rel="pRr" directed="false" shadow="true" shadowCol="77137" srcRow="3559" trgRow="902" color="EX-purple" />
    <link srcID="13331" trgID="8646" rel="pRr" directed="false" shadow="true" shadowCol="77138" srcRow="3559" trgRow="909" color="EX-dark-purple" />
    <link srcID="13331" trgID="9294" rel="pRr" directed="false" shadow="true" shadowCol="77139" srcRow="3559" trgRow="1136" color="EX-dark-red" />
    <link srcID="13331" trgID="9331" rel="pRr" directed="false" shadow="true" shadowCol="77140" srcRow="3559" trgRow="1171" color="EX-pale-green" />
    <link srcID="13331" trgID="8799" rel="pRr" directed="false" shadow="true" shadowCol="77141" srcRow="3559" trgRow="1292" color="EX-pale-blue" />
    <link srcID="13331" trgID="9436" rel="pRr" directed="false" shadow="true" shadowCol="77142" srcRow="3559" trgRow="1306" color="EX-dark-tan" />
    <link srcID="13331" trgID="9920" rel="pRr" directed="false" shadow="true" shadowCol="77143" srcRow="3559" trgRow="1354" color="EX-pale-blue-magenta" />
    <link srcID="13331" trgID="10057" rel="pRr" directed="false" shadow="true" shadowCol="77144" srcRow="3559" trgRow="1355" color="EX-pale-yellow orange" />
    <link srcID="13331" trgID="9339" rel="pRr" directed="false" shadow="true" shadowCol="77145" srcRow="3559" trgRow="1400" color="EX-medium-magenta" />
    <link srcID="8726" trgID="13331" rel="pRr" directed="false" shadow="true" shadowCol="77146" srcRow="1434" trgRow="3559" color="EX-pale-red" />
    <link srcID="13331" trgID="8328" rel="pRr" directed="false" shadow="true" shadowCol="77147" srcRow="3559" trgRow="1495" color="EX-pale-cyan" />
    <link srcID="13331" trgID="9990" rel="pRr" directed="false" shadow="true" shadowCol="77148" srcRow="3559" trgRow="1641" color="EX-pale-yellow-green" />
    <link srcID="13331" trgID="9224" rel="pRr" directed="false" shadow="true" shadowCol="77149" srcRow="3559" trgRow="1656" color="EX-pale-purple" />
    <link srcID="13331" trgID="9457" rel="pRr" directed="false" shadow="true" shadowCol="77150" srcRow="3559" trgRow="1696" color="EX-pale-magenta" />
    <link srcID="13331" trgID="9049" rel="pRr" directed="false" shadow="true" shadowCol="77151" srcRow="3559" trgRow="1805" color="EX-pale-red-orange" />
    <link srcID="13331" trgID="9966" rel="pRr" directed="false" shadow="true" shadowCol="77152" srcRow="3559" trgRow="2067" color="EX-blue" />
    <link srcID="13331" trgID="9267" rel="pRr" directed="false" shadow="true" shadowCol="77153" srcRow="3559" trgRow="2078" color="EX-orange" />
    <link srcID="13331" trgID="10001" rel="pRr" directed="false" shadow="true" shadowCol="77154" srcRow="3559" trgRow="2134" color="EX-dark-cyan" />
    <link srcID="13331" trgID="10131" rel="pRr" directed="false" shadow="true" shadowCol="77155" srcRow="3559" trgRow="2209" color="EX-red" />
    <link srcID="13331" trgID="10099" rel="pRr" directed="false" shadow="true" shadowCol="77156" srcRow="3559" trgRow="2213" color="EX-dark-orange" />
    <link srcID="13331" trgID="9024" rel="pRr" directed="false" shadow="true" shadowCol="77157" srcRow="3559" trgRow="2214" color="EX-dark-gray-purple" />
    <link srcID="13331" trgID="9091" rel="pRr" directed="false" shadow="true" shadowCol="77158" srcRow="3559" trgRow="2244" color="EX-cyan" />
    <link srcID="13910" trgID="9945" rel="pRr" directed="false" shadow="true" shadowCol="77159" srcRow="3560" trgRow="63" color="EX-yellow-orange" />
    <link srcID="13910" trgID="8948" rel="pRr" directed="false" shadow="true" shadowCol="77160" srcRow="3560" trgRow="142" color="EX-pure-blue" />
    <link srcID="13910" trgID="8743" rel="pRr" directed="false" shadow="true" shadowCol="77161" srcRow="3560" trgRow="292" color="EX-dark-yellow-green" />
    <link srcID="8933" trgID="13910" rel="pRr" directed="false" shadow="true" shadowCol="77162" srcRow="812" trgRow="3560" color="EX-dark-magenta" />
    <link srcID="9222" trgID="13910" rel="pRr" directed="false" shadow="true" shadowCol="77163" srcRow="929" trgRow="3560" color="EX-dark-green" />
    <link srcID="8854" trgID="13910" rel="pRr" directed="false" shadow="true" shadowCol="77164" srcRow="1156" trgRow="3560" color="EX-blue-magenta" />
    <link srcID="8799" trgID="13910" rel="pRr" directed="false" shadow="true" shadowCol="77165" srcRow="1292" trgRow="3560" color="EX-yellow-green" />
    <link srcID="9436" trgID="13910" rel="pRr" directed="false" shadow="true" shadowCol="77166" srcRow="1306" trgRow="3560" color="EX-magenta" />
    <link srcID="13910" trgID="10057" rel="pRr" directed="false" shadow="true" shadowCol="77167" srcRow="3560" trgRow="1355" color="EX-green" />
    <link srcID="13910" trgID="10511" rel="pRr" directed="false" shadow="true" shadowCol="77168" srcRow="3560" trgRow="1428" color="EX-yellow" />
    <link srcID="13910" trgID="10191" rel="pRr" directed="false" shadow="true" shadowCol="77169" srcRow="3560" trgRow="1458" color="EX-purple" />
    <link srcID="9223" trgID="13910" rel="pRr" directed="false" shadow="true" shadowCol="77170" srcRow="1662" trgRow="3560" color="EX-dark-purple" />
    <link srcID="9682" trgID="13910" rel="pRr" directed="false" shadow="true" shadowCol="77171" srcRow="1711" trgRow="3560" color="EX-dark-red" />
    <link srcID="8383" trgID="13910" rel="pRr" directed="false" shadow="true" shadowCol="77172" srcRow="1762" trgRow="3560" color="EX-pale-green" />
    <link srcID="9268" trgID="13910" rel="pRr" directed="false" shadow="true" shadowCol="77173" srcRow="1808" trgRow="3560" color="EX-pale-blue" />
    <link srcID="13910" trgID="10527" rel="pRr" directed="false" shadow="true" shadowCol="77174" srcRow="3560" trgRow="1932" color="EX-dark-tan" />
    <link srcID="8731" trgID="13910" rel="pRr" directed="false" shadow="true" shadowCol="77175" srcRow="2069" trgRow="3560" color="EX-pale-blue-magenta" />
    <link srcID="8670" trgID="13910" rel="pRr" directed="false" shadow="true" shadowCol="77176" srcRow="2210" trgRow="3560" color="EX-pale-yellow orange" />
    <link srcID="9213" trgID="13910" rel="pRr" directed="false" shadow="true" shadowCol="77177" srcRow="2233" trgRow="3560" color="EX-medium-magenta" />
    <link srcID="13205" trgID="9945" rel="pRr" directed="false" shadow="true" shadowCol="77178" srcRow="3561" trgRow="63" color="EX-pale-red" />
    <link srcID="13205" trgID="9370" rel="pRr" directed="false" shadow="true" shadowCol="77179" srcRow="3561" trgRow="598" color="EX-pale-cyan" />
    <link srcID="13205" trgID="10065" rel="pRr" directed="false" shadow="true" shadowCol="77180" srcRow="3561" trgRow="1246" color="EX-pale-yellow-green" />
    <link srcID="13205" trgID="8446" rel="pRr" directed="false" shadow="true" shadowCol="77181" srcRow="3561" trgRow="1303" color="EX-pale-purple" />
    <link srcID="13205" trgID="10191" rel="pRr" directed="false" shadow="true" shadowCol="77182" srcRow="3561" trgRow="1458" color="EX-pale-magenta" />
    <link srcID="13205" trgID="9223" rel="pRr" directed="false" shadow="true" shadowCol="77183" srcRow="3561" trgRow="1662" color="EX-pale-red-orange" />
    <link srcID="13205" trgID="9458" rel="pRr" directed="false" shadow="true" shadowCol="77184" srcRow="3561" trgRow="1746" color="EX-blue" />
    <link srcID="13205" trgID="8483" rel="pRr" directed="false" shadow="true" shadowCol="77185" srcRow="3561" trgRow="1794" color="EX-orange" />
    <link srcID="13205" trgID="10169" rel="pRr" directed="false" shadow="true" shadowCol="77186" srcRow="3561" trgRow="1868" color="EX-dark-cyan" />
    <link srcID="13205" trgID="8495" rel="pRr" directed="false" shadow="true" shadowCol="77187" srcRow="3561" trgRow="1957" color="EX-red" />
    <link srcID="13205" trgID="10155" rel="pRr" directed="false" shadow="true" shadowCol="77188" srcRow="3561" trgRow="2032" color="EX-dark-orange" />
    <link srcID="13205" trgID="9194" rel="pRr" directed="false" shadow="true" shadowCol="77189" srcRow="3561" trgRow="2189" color="EX-dark-gray-purple" />
    <link srcID="13205" trgID="8665" rel="pRr" directed="false" shadow="true" shadowCol="77190" srcRow="3561" trgRow="2248" color="EX-cyan" />
    <link srcID="13345" trgID="9945" rel="pRr" directed="false" shadow="true" shadowCol="77191" srcRow="3562" trgRow="63" color="EX-yellow-orange" />
    <link srcID="8742" trgID="13345" rel="pRr" directed="false" shadow="true" shadowCol="77192" srcRow="293" trgRow="3562" color="EX-pure-blue" />
    <link srcID="13345" trgID="8849" rel="pRr" directed="false" shadow="true" shadowCol="77193" srcRow="3562" trgRow="482" color="EX-dark-yellow-green" />
    <link srcID="9845" trgID="13345" rel="pRr" directed="false" shadow="true" shadowCol="77194" srcRow="736" trgRow="3562" color="EX-dark-magenta" />
    <link srcID="10252" trgID="13345" rel="pRr" directed="false" shadow="true" shadowCol="77195" srcRow="1114" trgRow="3562" color="EX-dark-green" />
    <link srcID="8587" trgID="13345" rel="pRr" directed="false" shadow="true" shadowCol="77196" srcRow="1133" trgRow="3562" color="EX-blue-magenta" />
    <link srcID="8333" trgID="13345" rel="pRr" directed="false" shadow="true" shadowCol="77197" srcRow="1191" trgRow="3562" color="EX-yellow-green" />
    <link srcID="9465" trgID="13345" rel="pRr" directed="false" shadow="true" shadowCol="77198" srcRow="1192" trgRow="3562" color="EX-magenta" />
    <link srcID="13345" trgID="10551" rel="pRr" directed="false" shadow="true" shadowCol="77199" srcRow="3562" trgRow="1245" color="EX-green" />
    <link srcID="13345" trgID="9965" rel="pRr" directed="false" shadow="true" shadowCol="77200" srcRow="3562" trgRow="1368" color="EX-yellow" />
    <link srcID="13345" trgID="8935" rel="pRr" directed="false" shadow="true" shadowCol="77201" srcRow="3562" trgRow="1460" color="EX-purple" />
    <link srcID="10340" trgID="13345" rel="pRr" directed="false" shadow="true" shadowCol="77202" srcRow="1498" trgRow="3562" color="EX-dark-purple" />
    <link srcID="9156" trgID="13345" rel="pRr" directed="false" shadow="true" shadowCol="77203" srcRow="1510" trgRow="3562" color="EX-dark-red" />
    <link srcID="10580" trgID="13345" rel="pRr" directed="false" shadow="true" shadowCol="77204" srcRow="1554" trgRow="3562" color="EX-pale-green" />
    <link srcID="13345" trgID="10174" rel="pRr" directed="false" shadow="true" shadowCol="77205" srcRow="3562" trgRow="1559" color="EX-pale-blue" />
    <link srcID="9765" trgID="13345" rel="pRr" directed="false" shadow="true" shadowCol="77206" srcRow="1576" trgRow="3562" color="EX-dark-tan" />
    <link srcID="9342" trgID="13345" rel="pRr" directed="false" shadow="true" shadowCol="77207" srcRow="1959" trgRow="3562" color="EX-pale-blue-magenta" />
    <link srcID="9202" trgID="13345" rel="pRr" directed="false" shadow="true" shadowCol="77208" srcRow="2087" trgRow="3562" color="EX-pale-yellow orange" />
    <link srcID="13345" trgID="10254" rel="pRr" directed="false" shadow="true" shadowCol="77209" srcRow="3562" trgRow="2105" color="EX-medium-magenta" />
    <link srcID="9286" trgID="13345" rel="pRr" directed="false" shadow="true" shadowCol="77210" srcRow="2278" trgRow="3562" color="EX-pale-red" />
    <link srcID="10919" trgID="9945" rel="pRr" directed="false" shadow="true" shadowCol="77211" srcRow="3563" trgRow="63" color="EX-pale-cyan" />
    <link srcID="10919" trgID="8331" rel="pRr" directed="false" shadow="true" shadowCol="77212" srcRow="3563" trgRow="1476" color="EX-pale-yellow-green" />
    <link srcID="10919" trgID="9415" rel="pRr" directed="false" shadow="true" shadowCol="77213" srcRow="3563" trgRow="1551" color="EX-pale-purple" />
    <link srcID="10919" trgID="9497" rel="pRr" directed="false" shadow="true" shadowCol="77214" srcRow="3563" trgRow="1660" color="EX-pale-magenta" />
    <link srcID="10919" trgID="9458" rel="pRr" directed="false" shadow="true" shadowCol="77215" srcRow="3563" trgRow="1746" color="EX-pale-red-orange" />
    <link srcID="8273" trgID="10919" rel="pRr" directed="false" shadow="true" shadowCol="77216" srcRow="2042" trgRow="3563" color="EX-blue" />
    <link srcID="10919" trgID="9830" rel="pRr" directed="false" shadow="true" shadowCol="77217" srcRow="3563" trgRow="2052" color="EX-orange" />
    <link srcID="10919" trgID="8457" rel="pRr" directed="false" shadow="true" shadowCol="77218" srcRow="3563" trgRow="2059" color="EX-dark-cyan" />
    <link srcID="11601" trgID="9945" rel="pRr" directed="false" shadow="true" shadowCol="77219" srcRow="3564" trgRow="63" color="EX-red" />
    <link srcID="11601" trgID="9187" rel="pRr" directed="false" shadow="true" shadowCol="77220" srcRow="3564" trgRow="529" color="EX-dark-orange" />
    <link srcID="11601" trgID="9594" rel="pRr" directed="false" shadow="true" shadowCol="77221" srcRow="3564" trgRow="794" color="EX-dark-gray-purple" />
    <link srcID="11601" trgID="8874" rel="pRr" directed="false" shadow="true" shadowCol="77222" srcRow="3564" trgRow="795" color="EX-cyan" />
    <link srcID="10115" trgID="11601" rel="pRr" directed="false" shadow="true" shadowCol="77223" srcRow="937" trgRow="3564" color="EX-yellow-orange" />
    <link srcID="11601" trgID="9920" rel="pRr" directed="false" shadow="true" shadowCol="77224" srcRow="3564" trgRow="1354" color="EX-pure-blue" />
    <link srcID="11601" trgID="10057" rel="pRr" directed="false" shadow="true" shadowCol="77225" srcRow="3564" trgRow="1355" color="EX-dark-yellow-green" />
    <link srcID="11601" trgID="9368" rel="pRr" directed="false" shadow="true" shadowCol="77226" srcRow="3564" trgRow="1552" color="EX-dark-magenta" />
    <link srcID="11601" trgID="9496" rel="pRr" directed="false" shadow="true" shadowCol="77227" srcRow="3564" trgRow="1567" color="EX-dark-green" />
    <link srcID="11601" trgID="9497" rel="pRr" directed="false" shadow="true" shadowCol="77228" srcRow="3564" trgRow="1660" color="EX-blue-magenta" />
    <link srcID="12817" trgID="9945" rel="pRr" directed="false" shadow="true" shadowCol="77229" srcRow="3565" trgRow="63" color="EX-yellow-green" />
    <link srcID="12817" trgID="8770" rel="pRr" directed="false" shadow="true" shadowCol="77230" srcRow="3565" trgRow="67" color="EX-magenta" />
    <link srcID="12817" trgID="9119" rel="pRr" directed="false" shadow="true" shadowCol="77231" srcRow="3565" trgRow="1364" color="EX-green" />
    <link srcID="12817" trgID="8364" rel="pRr" directed="false" shadow="true" shadowCol="77232" srcRow="3565" trgRow="1646" color="EX-yellow" />
    <link srcID="12817" trgID="10437" rel="pRr" directed="false" shadow="true" shadowCol="77233" srcRow="3565" trgRow="2081" color="EX-purple" />
    <link srcID="12817" trgID="9392" rel="pRr" directed="false" shadow="true" shadowCol="77234" srcRow="3565" trgRow="2258" color="EX-dark-purple" />
    <link srcID="13744" trgID="9945" rel="pRr" directed="false" shadow="true" shadowCol="77235" srcRow="3566" trgRow="63" color="EX-dark-red" />
    <link srcID="13744" trgID="9490" rel="pRr" directed="false" shadow="true" shadowCol="77236" srcRow="3566" trgRow="70" color="EX-pale-green" />
    <link srcID="10100" trgID="13744" rel="pRr" directed="false" shadow="true" shadowCol="77237" srcRow="458" trgRow="3566" color="EX-pale-blue" />
    <link srcID="9869" trgID="13744" rel="pRr" directed="false" shadow="true" shadowCol="77238" srcRow="590" trgRow="3566" color="EX-dark-tan" />
    <link srcID="13744" trgID="10057" rel="pRr" directed="false" shadow="true" shadowCol="77239" srcRow="3566" trgRow="1355" color="EX-pale-blue-magenta" />
    <link srcID="9654" trgID="13744" rel="pRr" directed="false" shadow="true" shadowCol="77240" srcRow="1369" trgRow="3566" color="EX-pale-yellow orange" />
    <link srcID="10407" trgID="13744" rel="pRr" directed="false" shadow="true" shadowCol="77241" srcRow="1543" trgRow="3566" color="EX-medium-magenta" />
    <link srcID="9496" trgID="13744" rel="pRr" directed="false" shadow="true" shadowCol="77242" srcRow="1567" trgRow="3566" color="EX-pale-red" />
    <link srcID="12795" trgID="9945" rel="pRr" directed="false" shadow="true" shadowCol="77243" srcRow="3567" trgRow="63" color="EX-pale-cyan" />
    <link srcID="12795" trgID="8406" rel="pRr" directed="false" shadow="true" shadowCol="77244" srcRow="3567" trgRow="760" color="EX-pale-yellow-green" />
    <link srcID="12795" trgID="9497" rel="pRr" directed="false" shadow="true" shadowCol="77245" srcRow="3567" trgRow="1660" color="EX-pale-purple" />
    <link srcID="12795" trgID="9223" rel="pRr" directed="false" shadow="true" shadowCol="77246" srcRow="3567" trgRow="1662" color="EX-pale-magenta" />
    <link srcID="12795" trgID="10188" rel="pRr" directed="false" shadow="true" shadowCol="77247" srcRow="3567" trgRow="1733" color="EX-pale-red-orange" />
    <link srcID="12795" trgID="9815" rel="pRr" directed="false" shadow="true" shadowCol="77248" srcRow="3567" trgRow="1789" color="EX-blue" />
    <link srcID="13004" trgID="9945" rel="pRr" directed="false" shadow="true" shadowCol="77249" srcRow="3568" trgRow="63" color="EX-orange" />
    <link srcID="11872" trgID="8266" rel="pRr" directed="false" shadow="true" shadowCol="77250" srcRow="3569" trgRow="64" color="EX-dark-cyan" />
    <link srcID="8844" trgID="11872" rel="pRr" directed="false" shadow="true" shadowCol="77251" srcRow="68" trgRow="3569" color="EX-red" />
    <link srcID="9023" trgID="11872" rel="pRr" directed="false" shadow="true" shadowCol="77252" srcRow="80" trgRow="3569" color="EX-dark-orange" />
    <link srcID="11872" trgID="8776" rel="pRr" directed="false" shadow="true" shadowCol="77253" srcRow="3569" trgRow="88" color="EX-dark-gray-purple" />
    <link srcID="11872" trgID="8277" rel="pRr" directed="false" shadow="true" shadowCol="77254" srcRow="3569" trgRow="91" color="EX-cyan" />
    <link srcID="9369" trgID="11872" rel="pRr" directed="false" shadow="true" shadowCol="77255" srcRow="92" trgRow="3569" color="EX-yellow-orange" />
    <link srcID="11872" trgID="9390" rel="pRr" directed="false" shadow="true" shadowCol="77256" srcRow="3569" trgRow="105" color="EX-pure-blue" />
    <link srcID="11872" trgID="9175" rel="pRr" directed="false" shadow="true" shadowCol="77257" srcRow="3569" trgRow="107" color="EX-dark-yellow-green" />
    <link srcID="11872" trgID="9630" rel="pRr" directed="false" shadow="true" shadowCol="77258" srcRow="3569" trgRow="139" color="EX-dark-magenta" />
    <link srcID="11872" trgID="9964" rel="pRr" directed="false" shadow="true" shadowCol="77259" srcRow="3569" trgRow="160" color="EX-dark-green" />
    <link srcID="9683" trgID="11872" rel="pRr" directed="false" shadow="true" shadowCol="77260" srcRow="163" trgRow="3569" color="EX-blue-magenta" />
    <link srcID="8311" trgID="11872" rel="pRr" directed="false" shadow="true" shadowCol="77261" srcRow="166" trgRow="3569" color="EX-yellow-green" />
    <link srcID="10494" trgID="11872" rel="pRr" directed="false" shadow="true" shadowCol="77262" srcRow="195" trgRow="3569" color="EX-magenta" />
    <link srcID="11872" trgID="8642" rel="pRr" directed="false" shadow="true" shadowCol="77263" srcRow="3569" trgRow="219" color="EX-green" />
    <link srcID="11872" trgID="10294" rel="pRr" directed="false" shadow="true" shadowCol="77264" srcRow="3569" trgRow="224" color="EX-yellow" />
    <link srcID="9523" trgID="11872" rel="pRr" directed="false" shadow="true" shadowCol="77265" srcRow="261" trgRow="3569" color="EX-purple" />
    <link srcID="11872" trgID="8644" rel="pRr" directed="false" shadow="true" shadowCol="77266" srcRow="3569" trgRow="263" color="EX-dark-purple" />
    <link srcID="11872" trgID="9383" rel="pRr" directed="false" shadow="true" shadowCol="77267" srcRow="3569" trgRow="268" color="EX-dark-red" />
    <link srcID="8220" trgID="11872" rel="pRr" directed="false" shadow="true" shadowCol="77268" srcRow="290" trgRow="3569" color="EX-pale-green" />
    <link srcID="11872" trgID="9253" rel="pRr" directed="false" shadow="true" shadowCol="77269" srcRow="3569" trgRow="314" color="EX-pale-blue" />
    <link srcID="11872" trgID="9252" rel="pRr" directed="false" shadow="true" shadowCol="77270" srcRow="3569" trgRow="315" color="EX-dark-tan" />
    <link srcID="11872" trgID="10243" rel="pRr" directed="false" shadow="true" shadowCol="77271" srcRow="3569" trgRow="338" color="EX-pale-blue-magenta" />
    <link srcID="11872" trgID="9453" rel="pRr" directed="false" shadow="true" shadowCol="77272" srcRow="3569" trgRow="465" color="EX-pale-yellow orange" />
    <link srcID="11872" trgID="9642" rel="pRr" directed="false" shadow="true" shadowCol="77273" srcRow="3569" trgRow="468" color="EX-medium-magenta" />
    <link srcID="11872" trgID="8356" rel="pRr" directed="false" shadow="true" shadowCol="77274" srcRow="3569" trgRow="469" color="EX-pale-red" />
    <link srcID="9388" trgID="11872" rel="pRr" directed="false" shadow="true" shadowCol="77275" srcRow="471" trgRow="3569" color="EX-pale-cyan" />
    <link srcID="10283" trgID="11872" rel="pRr" directed="false" shadow="true" shadowCol="77276" srcRow="477" trgRow="3569" color="EX-pale-yellow-green" />
    <link srcID="11872" trgID="9963" rel="pRr" directed="false" shadow="true" shadowCol="77277" srcRow="3569" trgRow="478" color="EX-pale-purple" />
    <link srcID="11872" trgID="10489" rel="pRr" directed="false" shadow="true" shadowCol="77278" srcRow="3569" trgRow="483" color="EX-pale-magenta" />
    <link srcID="11872" trgID="9853" rel="pRr" directed="false" shadow="true" shadowCol="77279" srcRow="3569" trgRow="487" color="EX-pale-red-orange" />
    <link srcID="10156" trgID="11872" rel="pRr" directed="false" shadow="true" shadowCol="77280" srcRow="490" trgRow="3569" color="EX-blue" />
    <link srcID="11872" trgID="9850" rel="pRr" directed="false" shadow="true" shadowCol="77281" srcRow="3569" trgRow="492" color="EX-orange" />
    <link srcID="9706" trgID="11872" rel="pRr" directed="false" shadow="true" shadowCol="77282" srcRow="504" trgRow="3569" color="EX-dark-cyan" />
    <link srcID="11872" trgID="10587" rel="pRr" directed="false" shadow="true" shadowCol="77283" srcRow="3569" trgRow="508" color="EX-red" />
    <link srcID="11872" trgID="8778" rel="pRr" directed="false" shadow="true" shadowCol="77284" srcRow="3569" trgRow="512" color="EX-dark-orange" />
    <link srcID="8412" trgID="11872" rel="pRr" directed="false" shadow="true" shadowCol="77285" srcRow="514" trgRow="3569" color="EX-dark-gray-purple" />
    <link srcID="9613" trgID="11872" rel="pRr" directed="false" shadow="true" shadowCol="77286" srcRow="521" trgRow="3569" color="EX-cyan" />
    <link srcID="11872" trgID="9034" rel="pRr" directed="false" shadow="true" shadowCol="77287" srcRow="3569" trgRow="535" color="EX-yellow-orange" />
    <link srcID="9418" trgID="11872" rel="pRr" directed="false" shadow="true" shadowCol="77288" srcRow="541" trgRow="3569" color="EX-pure-blue" />
    <link srcID="11872" trgID="9373" rel="pRr" directed="false" shadow="true" shadowCol="77289" srcRow="3569" trgRow="546" color="EX-dark-yellow-green" />
    <link srcID="11872" trgID="9372" rel="pRr" directed="false" shadow="true" shadowCol="77290" srcRow="3569" trgRow="562" color="EX-dark-magenta" />
    <link srcID="10466" trgID="11872" rel="pRr" directed="false" shadow="true" shadowCol="77291" srcRow="566" trgRow="3569" color="EX-dark-green" />
    <link srcID="8279" trgID="11872" rel="pRr" directed="false" shadow="true" shadowCol="77292" srcRow="693" trgRow="3569" color="EX-blue-magenta" />
    <link srcID="11872" trgID="8521" rel="pRr" directed="false" shadow="true" shadowCol="77293" srcRow="3569" trgRow="815" color="EX-yellow-green" />
    <link srcID="11872" trgID="8623" rel="pRr" directed="false" shadow="true" shadowCol="77294" srcRow="3569" trgRow="838" color="EX-magenta" />
    <link srcID="11872" trgID="8898" rel="pRr" directed="false" shadow="true" shadowCol="77295" srcRow="3569" trgRow="868" color="EX-green" />
    <link srcID="9819" trgID="11872" rel="pRr" directed="false" shadow="true" shadowCol="77296" srcRow="896" trgRow="3569" color="EX-yellow" />
    <link srcID="11872" trgID="10269" rel="pRr" directed="false" shadow="true" shadowCol="77297" srcRow="3569" trgRow="917" color="EX-purple" />
    <link srcID="11872" trgID="10344" rel="pRr" directed="false" shadow="true" shadowCol="77298" srcRow="3569" trgRow="918" color="EX-dark-purple" />
    <link srcID="11872" trgID="9222" rel="pRr" directed="false" shadow="true" shadowCol="77299" srcRow="3569" trgRow="929" color="EX-dark-red" />
    <link srcID="8880" trgID="11872" rel="pRr" directed="false" shadow="true" shadowCol="77300" srcRow="931" trgRow="3569" color="EX-pale-green" />
    <link srcID="8242" trgID="11872" rel="pRr" directed="false" shadow="true" shadowCol="77301" srcRow="975" trgRow="3569" color="EX-pale-blue" />
    <link srcID="10434" trgID="11872" rel="pRr" directed="false" shadow="true" shadowCol="77302" srcRow="982" trgRow="3569" color="EX-dark-tan" />
    <link srcID="10415" trgID="11872" rel="pRr" directed="false" shadow="true" shadowCol="77303" srcRow="1025" trgRow="3569" color="EX-pale-blue-magenta" />
    <link srcID="9108" trgID="11872" rel="pRr" directed="false" shadow="true" shadowCol="77304" srcRow="1041" trgRow="3569" color="EX-pale-yellow orange" />
    <link srcID="11872" trgID="9185" rel="pRr" directed="false" shadow="true" shadowCol="77305" srcRow="3569" trgRow="1043" color="EX-medium-magenta" />
    <link srcID="11872" trgID="9283" rel="pRr" directed="false" shadow="true" shadowCol="77306" srcRow="3569" trgRow="1067" color="EX-pale-red" />
    <link srcID="11872" trgID="8281" rel="pRr" directed="false" shadow="true" shadowCol="77307" srcRow="3569" trgRow="1068" color="EX-pale-cyan" />
    <link srcID="11872" trgID="8724" rel="pRr" directed="false" shadow="true" shadowCol="77308" srcRow="3569" trgRow="1071" color="EX-pale-yellow-green" />
    <link srcID="11872" trgID="10233" rel="pRr" directed="false" shadow="true" shadowCol="77309" srcRow="3569" trgRow="1073" color="EX-pale-purple" />
    <link srcID="11872" trgID="8408" rel="pRr" directed="false" shadow="true" shadowCol="77310" srcRow="3569" trgRow="1082" color="EX-pale-magenta" />
    <link srcID="11872" trgID="9862" rel="pRr" directed="false" shadow="true" shadowCol="77311" srcRow="3569" trgRow="1107" color="EX-pale-red-orange" />
    <link srcID="9545" trgID="11872" rel="pRr" directed="false" shadow="true" shadowCol="77312" srcRow="1111" trgRow="3569" color="EX-blue" />
    <link srcID="11872" trgID="9294" rel="pRr" directed="false" shadow="true" shadowCol="77313" srcRow="3569" trgRow="1136" color="EX-orange" />
    <link srcID="11872" trgID="9340" rel="pRr" directed="false" shadow="true" shadowCol="77314" srcRow="3569" trgRow="1186" color="EX-dark-cyan" />
    <link srcID="11872" trgID="9422" rel="pRr" directed="false" shadow="true" shadowCol="77315" srcRow="3569" trgRow="1196" color="EX-red" />
    <link srcID="9199" trgID="11872" rel="pRr" directed="false" shadow="true" shadowCol="77316" srcRow="1203" trgRow="3569" color="EX-dark-orange" />
    <link srcID="11872" trgID="10049" rel="pRr" directed="false" shadow="true" shadowCol="77317" srcRow="3569" trgRow="1206" color="EX-dark-gray-purple" />
    <link srcID="9158" trgID="11872" rel="pRr" directed="false" shadow="true" shadowCol="77318" srcRow="1239" trgRow="3569" color="EX-cyan" />
    <link srcID="9930" trgID="11872" rel="pRr" directed="false" shadow="true" shadowCol="77319" srcRow="1240" trgRow="3569" color="EX-yellow-orange" />
    <link srcID="11872" trgID="10320" rel="pRr" directed="false" shadow="true" shadowCol="77320" srcRow="3569" trgRow="1242" color="EX-pure-blue" />
    <link srcID="8507" trgID="11872" rel="pRr" directed="false" shadow="true" shadowCol="77321" srcRow="1251" trgRow="3569" color="EX-dark-yellow-green" />
    <link srcID="10508" trgID="11872" rel="pRr" directed="false" shadow="true" shadowCol="77322" srcRow="1259" trgRow="3569" color="EX-dark-magenta" />
    <link srcID="11872" trgID="9970" rel="pRr" directed="false" shadow="true" shadowCol="77323" srcRow="3569" trgRow="1264" color="EX-dark-green" />
    <link srcID="10281" trgID="11872" rel="pRr" directed="false" shadow="true" shadowCol="77324" srcRow="1267" trgRow="3569" color="EX-blue-magenta" />
    <link srcID="9526" trgID="11872" rel="pRr" directed="false" shadow="true" shadowCol="77325" srcRow="1273" trgRow="3569" color="EX-yellow-green" />
    <link srcID="11872" trgID="9394" rel="pRr" directed="false" shadow="true" shadowCol="77326" srcRow="3569" trgRow="1285" color="EX-magenta" />
    <link srcID="8808" trgID="11872" rel="pRr" directed="false" shadow="true" shadowCol="77327" srcRow="1291" trgRow="3569" color="EX-green" />
    <link srcID="9920" trgID="11872" rel="pRr" directed="false" shadow="true" shadowCol="77328" srcRow="1354" trgRow="3569" color="EX-yellow" />
    <link srcID="11872" trgID="10068" rel="pRr" directed="false" shadow="true" shadowCol="77329" srcRow="3569" trgRow="1357" color="EX-purple" />
    <link srcID="9556" trgID="11872" rel="pRr" directed="false" shadow="true" shadowCol="77330" srcRow="1358" trgRow="3569" color="EX-dark-purple" />
    <link srcID="11872" trgID="10228" rel="pRr" directed="false" shadow="true" shadowCol="77331" srcRow="3569" trgRow="1411" color="EX-dark-red" />
    <link srcID="11872" trgID="8335" rel="pRr" directed="false" shadow="true" shadowCol="77332" srcRow="3569" trgRow="1412" color="EX-pale-green" />
    <link srcID="11872" trgID="8634" rel="pRr" directed="false" shadow="true" shadowCol="77333" srcRow="3569" trgRow="1419" color="EX-pale-blue" />
    <link srcID="9762" trgID="11872" rel="pRr" directed="false" shadow="true" shadowCol="77334" srcRow="1423" trgRow="3569" color="EX-dark-tan" />
    <link srcID="9414" trgID="11872" rel="pRr" directed="false" shadow="true" shadowCol="77335" srcRow="1425" trgRow="3569" color="EX-pale-blue-magenta" />
    <link srcID="11872" trgID="9757" rel="pRr" directed="false" shadow="true" shadowCol="77336" srcRow="3569" trgRow="1438" color="EX-pale-yellow orange" />
    <link srcID="11872" trgID="8246" rel="pRr" directed="false" shadow="true" shadowCol="77337" srcRow="3569" trgRow="1450" color="EX-medium-magenta" />
    <link srcID="9448" trgID="11872" rel="pRr" directed="false" shadow="true" shadowCol="77338" srcRow="1488" trgRow="3569" color="EX-pale-red" />
    <link srcID="11872" trgID="8730" rel="pRr" directed="false" shadow="true" shadowCol="77339" srcRow="3569" trgRow="1506" color="EX-pale-cyan" />
    <link srcID="11872" trgID="8655" rel="pRr" directed="false" shadow="true" shadowCol="77340" srcRow="3569" trgRow="1527" color="EX-pale-yellow-green" />
    <link srcID="11872" trgID="9639" rel="pRr" directed="false" shadow="true" shadowCol="77341" srcRow="3569" trgRow="1542" color="EX-pale-purple" />
    <link srcID="11872" trgID="9322" rel="pRr" directed="false" shadow="true" shadowCol="77342" srcRow="3569" trgRow="1558" color="EX-pale-magenta" />
    <link srcID="11872" trgID="8983" rel="pRr" directed="false" shadow="true" shadowCol="77343" srcRow="3569" trgRow="1563" color="EX-pale-red-orange" />
    <link srcID="8322" trgID="11872" rel="pRr" directed="false" shadow="true" shadowCol="77344" srcRow="1577" trgRow="3569" color="EX-blue" />
    <link srcID="9393" trgID="11872" rel="pRr" directed="false" shadow="true" shadowCol="77345" srcRow="1621" trgRow="3569" color="EX-orange" />
    <link srcID="11872" trgID="9716" rel="pRr" directed="false" shadow="true" shadowCol="77346" srcRow="3569" trgRow="1622" color="EX-dark-cyan" />
    <link srcID="11872" trgID="8221" rel="pRr" directed="false" shadow="true" shadowCol="77347" srcRow="3569" trgRow="1642" color="EX-red" />
    <link srcID="8846" trgID="11872" rel="pRr" directed="false" shadow="true" shadowCol="77348" srcRow="1647" trgRow="3569" color="EX-dark-orange" />
    <link srcID="11872" trgID="8911" rel="pRr" directed="false" shadow="true" shadowCol="77349" srcRow="3569" trgRow="1653" color="EX-dark-gray-purple" />
    <link srcID="9497" trgID="11872" rel="pRr" directed="false" shadow="true" shadowCol="77350" srcRow="1660" trgRow="3569" color="EX-cyan" />
    <link srcID="8268" trgID="11872" rel="pRr" directed="false" shadow="true" shadowCol="77351" srcRow="1661" trgRow="3569" color="EX-yellow-orange" />
    <link srcID="11872" trgID="8424" rel="pRr" directed="false" shadow="true" shadowCol="77352" srcRow="3569" trgRow="1695" color="EX-pure-blue" />
    <link srcID="11872" trgID="8881" rel="pRr" directed="false" shadow="true" shadowCol="77353" srcRow="3569" trgRow="1737" color="EX-dark-yellow-green" />
    <link srcID="9424" trgID="11872" rel="pRr" directed="false" shadow="true" shadowCol="77354" srcRow="1745" trgRow="3569" color="EX-dark-magenta" />
    <link srcID="11872" trgID="8991" rel="pRr" directed="false" shadow="true" shadowCol="77355" srcRow="3569" trgRow="1753" color="EX-dark-green" />
    <link srcID="11872" trgID="8212" rel="pRr" directed="false" shadow="true" shadowCol="77356" srcRow="3569" trgRow="1825" color="EX-blue-magenta" />
    <link srcID="11872" trgID="8907" rel="pRr" directed="false" shadow="true" shadowCol="77357" srcRow="3569" trgRow="1830" color="EX-yellow-green" />
    <link srcID="11872" trgID="10482" rel="pRr" directed="false" shadow="true" shadowCol="77358" srcRow="3569" trgRow="1856" color="EX-magenta" />
    <link srcID="9662" trgID="11872" rel="pRr" directed="false" shadow="true" shadowCol="77359" srcRow="1859" trgRow="3569" color="EX-green" />
    <link srcID="9680" trgID="11872" rel="pRr" directed="false" shadow="true" shadowCol="77360" srcRow="1867" trgRow="3569" color="EX-yellow" />
    <link srcID="11872" trgID="9312" rel="pRr" directed="false" shadow="true" shadowCol="77361" srcRow="3569" trgRow="1885" color="EX-purple" />
    <link srcID="11872" trgID="10339" rel="pRr" directed="false" shadow="true" shadowCol="77362" srcRow="3569" trgRow="1916" color="EX-dark-purple" />
    <link srcID="11872" trgID="8329" rel="pRr" directed="false" shadow="true" shadowCol="77363" srcRow="3569" trgRow="1975" color="EX-dark-red" />
    <link srcID="11872" trgID="10418" rel="pRr" directed="false" shadow="true" shadowCol="77364" srcRow="3569" trgRow="1981" color="EX-pale-green" />
    <link srcID="11872" trgID="9489" rel="pRr" directed="false" shadow="true" shadowCol="77365" srcRow="3569" trgRow="1997" color="EX-pale-blue" />
    <link srcID="10104" trgID="11872" rel="pRr" directed="false" shadow="true" shadowCol="77366" srcRow="2029" trgRow="3569" color="EX-dark-tan" />
    <link srcID="9777" trgID="11872" rel="pRr" directed="false" shadow="true" shadowCol="77367" srcRow="2046" trgRow="3569" color="EX-pale-blue-magenta" />
    <link srcID="11872" trgID="8731" rel="pRr" directed="false" shadow="true" shadowCol="77368" srcRow="3569" trgRow="2069" color="EX-pale-yellow orange" />
    <link srcID="11872" trgID="8984" rel="pRr" directed="false" shadow="true" shadowCol="77369" srcRow="3569" trgRow="2093" color="EX-medium-magenta" />
    <link srcID="8638" trgID="11872" rel="pRr" directed="false" shadow="true" shadowCol="77370" srcRow="2096" trgRow="3569" color="EX-pale-red" />
    <link srcID="8688" trgID="11872" rel="pRr" directed="false" shadow="true" shadowCol="77371" srcRow="2163" trgRow="3569" color="EX-pale-cyan" />
    <link srcID="11872" trgID="8579" rel="pRr" directed="false" shadow="true" shadowCol="77372" srcRow="3569" trgRow="2168" color="EX-pale-yellow-green" />
    <link srcID="11872" trgID="10569" rel="pRr" directed="false" shadow="true" shadowCol="77373" srcRow="3569" trgRow="2179" color="EX-pale-purple" />
    <link srcID="9499" trgID="11872" rel="pRr" directed="false" shadow="true" shadowCol="77374" srcRow="2198" trgRow="3569" color="EX-pale-magenta" />
    <link srcID="11872" trgID="8219" rel="pRr" directed="false" shadow="true" shadowCol="77375" srcRow="3569" trgRow="2203" color="EX-pale-red-orange" />
    <link srcID="8754" trgID="11872" rel="pRr" directed="false" shadow="true" shadowCol="77376" srcRow="2208" trgRow="3569" color="EX-blue" />
    <link srcID="11872" trgID="10099" rel="pRr" directed="false" shadow="true" shadowCol="77377" srcRow="3569" trgRow="2213" color="EX-orange" />
    <link srcID="11872" trgID="9781" rel="pRr" directed="false" shadow="true" shadowCol="77378" srcRow="3569" trgRow="2223" color="EX-dark-cyan" />
    <link srcID="11872" trgID="9071" rel="pRr" directed="false" shadow="true" shadowCol="77379" srcRow="3569" trgRow="2227" color="EX-red" />
    <link srcID="11872" trgID="10063" rel="pRr" directed="false" shadow="true" shadowCol="77380" srcRow="3569" trgRow="2249" color="EX-dark-orange" />
    <link srcID="9392" trgID="11872" rel="pRr" directed="false" shadow="true" shadowCol="77381" srcRow="2258" trgRow="3569" color="EX-dark-gray-purple" />
    <link srcID="11872" trgID="8837" rel="pRr" directed="false" shadow="true" shadowCol="77382" srcRow="3569" trgRow="2279" color="EX-cyan" />
    <link srcID="10367" trgID="11872" rel="pRr" directed="false" shadow="true" shadowCol="77383" srcRow="2292" trgRow="3569" color="EX-yellow-orange" />
    <link srcID="8464" trgID="11872" rel="pRr" directed="false" shadow="true" shadowCol="77384" srcRow="2297" trgRow="3569" color="EX-pure-blue" />
    <link srcID="8996" trgID="11872" rel="pRr" directed="false" shadow="true" shadowCol="77385" srcRow="2318" trgRow="3569" color="EX-dark-yellow-green" />
    <link srcID="11872" trgID="10386" rel="pRr" directed="false" shadow="true" shadowCol="77386" srcRow="3569" trgRow="2324" color="EX-dark-magenta" />
    <link srcID="11872" trgID="10400" rel="pRr" directed="false" shadow="true" shadowCol="77387" srcRow="3569" trgRow="2359" color="EX-dark-green" />
    <link srcID="11872" trgID="8264" rel="pRr" directed="false" shadow="true" shadowCol="77388" srcRow="3569" trgRow="2363" color="EX-blue-magenta" />
    <link srcID="8266" trgID="13174" rel="pRr" directed="false" shadow="true" shadowCol="77389" srcRow="64" trgRow="3570" color="EX-yellow-green" />
    <link srcID="8978" trgID="13174" rel="pRr" directed="false" shadow="true" shadowCol="77390" srcRow="81" trgRow="3570" color="EX-magenta" />
    <link srcID="8308" trgID="13174" rel="pRr" directed="false" shadow="true" shadowCol="77391" srcRow="87" trgRow="3570" color="EX-green" />
    <link srcID="8776" trgID="13174" rel="pRr" directed="false" shadow="true" shadowCol="77392" srcRow="88" trgRow="3570" color="EX-yellow" />
    <link srcID="10581" trgID="13174" rel="pRr" directed="false" shadow="true" shadowCol="77393" srcRow="90" trgRow="3570" color="EX-purple" />
    <link srcID="9847" trgID="13174" rel="pRr" directed="false" shadow="true" shadowCol="77394" srcRow="110" trgRow="3570" color="EX-dark-purple" />
    <link srcID="8861" trgID="13174" rel="pRr" directed="false" shadow="true" shadowCol="77395" srcRow="164" trgRow="3570" color="EX-dark-red" />
    <link srcID="10547" trgID="13174" rel="pRr" directed="false" shadow="true" shadowCol="77396" srcRow="188" trgRow="3570" color="EX-pale-green" />
    <link srcID="10494" trgID="13174" rel="pRr" directed="false" shadow="true" shadowCol="77397" srcRow="195" trgRow="3570" color="EX-pale-blue" />
    <link srcID="10350" trgID="13174" rel="pRr" directed="false" shadow="true" shadowCol="77398" srcRow="199" trgRow="3570" color="EX-dark-tan" />
    <link srcID="10226" trgID="13174" rel="pRr" directed="false" shadow="true" shadowCol="77399" srcRow="229" trgRow="3570" color="EX-pale-blue-magenta" />
    <link srcID="8644" trgID="13174" rel="pRr" directed="false" shadow="true" shadowCol="77400" srcRow="263" trgRow="3570" color="EX-pale-yellow orange" />
    <link srcID="8789" trgID="13174" rel="pRr" directed="false" shadow="true" shadowCol="77401" srcRow="322" trgRow="3570" color="EX-medium-magenta" />
    <link srcID="8686" trgID="13174" rel="pRr" directed="false" shadow="true" shadowCol="77402" srcRow="380" trgRow="3570" color="EX-pale-red" />
    <link srcID="9012" trgID="13174" rel="pRr" directed="false" shadow="true" shadowCol="77403" srcRow="392" trgRow="3570" color="EX-pale-cyan" />
    <link srcID="9963" trgID="13174" rel="pRr" directed="false" shadow="true" shadowCol="77404" srcRow="478" trgRow="3570" color="EX-pale-yellow-green" />
    <link srcID="9419" trgID="13174" rel="pRr" directed="false" shadow="true" shadowCol="77405" srcRow="479" trgRow="3570" color="EX-pale-purple" />
    <link srcID="10489" trgID="13174" rel="pRr" directed="false" shadow="true" shadowCol="77406" srcRow="483" trgRow="3570" color="EX-pale-magenta" />
    <link srcID="9560" trgID="13174" rel="pRr" directed="false" shadow="true" shadowCol="77407" srcRow="488" trgRow="3570" color="EX-pale-red-orange" />
    <link srcID="9005" trgID="13174" rel="pRr" directed="false" shadow="true" shadowCol="77408" srcRow="500" trgRow="3570" color="EX-blue" />
    <link srcID="9675" trgID="13174" rel="pRr" directed="false" shadow="true" shadowCol="77409" srcRow="510" trgRow="3570" color="EX-orange" />
    <link srcID="9763" trgID="13174" rel="pRr" directed="false" shadow="true" shadowCol="77410" srcRow="526" trgRow="3570" color="EX-dark-cyan" />
    <link srcID="8619" trgID="13174" rel="pRr" directed="false" shadow="true" shadowCol="77411" srcRow="528" trgRow="3570" color="EX-red" />
    <link srcID="9034" trgID="13174" rel="pRr" directed="false" shadow="true" shadowCol="77412" srcRow="535" trgRow="3570" color="EX-dark-orange" />
    <link srcID="9588" trgID="13174" rel="pRr" directed="false" shadow="true" shadowCol="77413" srcRow="571" trgRow="3570" color="EX-dark-gray-purple" />
    <link srcID="9674" trgID="13174" rel="pRr" directed="false" shadow="true" shadowCol="77414" srcRow="587" trgRow="3570" color="EX-cyan" />
    <link srcID="9743" trgID="13174" rel="pRr" directed="false" shadow="true" shadowCol="77415" srcRow="605" trgRow="3570" color="EX-yellow-orange" />
    <link srcID="8695" trgID="13174" rel="pRr" directed="false" shadow="true" shadowCol="77416" srcRow="640" trgRow="3570" color="EX-pure-blue" />
    <link srcID="8295" trgID="13174" rel="pRr" directed="false" shadow="true" shadowCol="77417" srcRow="758" trgRow="3570" color="EX-dark-yellow-green" />
    <link srcID="9793" trgID="13174" rel="pRr" directed="false" shadow="true" shadowCol="77418" srcRow="783" trgRow="3570" color="EX-dark-magenta" />
    <link srcID="10574" trgID="13174" rel="pRr" directed="false" shadow="true" shadowCol="77419" srcRow="793" trgRow="3570" color="EX-dark-green" />
    <link srcID="8750" trgID="13174" rel="pRr" directed="false" shadow="true" shadowCol="77420" srcRow="798" trgRow="3570" color="EX-blue-magenta" />
    <link srcID="9217" trgID="13174" rel="pRr" directed="false" shadow="true" shadowCol="77421" srcRow="817" trgRow="3570" color="EX-yellow-green" />
    <link srcID="9685" trgID="13174" rel="pRr" directed="false" shadow="true" shadowCol="77422" srcRow="818" trgRow="3570" color="EX-magenta" />
    <link srcID="8685" trgID="13174" rel="pRr" directed="false" shadow="true" shadowCol="77423" srcRow="892" trgRow="3570" color="EX-green" />
    <link srcID="9987" trgID="13174" rel="pRr" directed="false" shadow="true" shadowCol="77424" srcRow="893" trgRow="3570" color="EX-yellow" />
    <link srcID="10311" trgID="13174" rel="pRr" directed="false" shadow="true" shadowCol="77425" srcRow="897" trgRow="3570" color="EX-purple" />
    <link srcID="9962" trgID="13174" rel="pRr" directed="false" shadow="true" shadowCol="77426" srcRow="919" trgRow="3570" color="EX-dark-purple" />
    <link srcID="8635" trgID="13174" rel="pRr" directed="false" shadow="true" shadowCol="77427" srcRow="1026" trgRow="3570" color="EX-dark-red" />
    <link srcID="9185" trgID="13174" rel="pRr" directed="false" shadow="true" shadowCol="77428" srcRow="1043" trgRow="3570" color="EX-pale-green" />
    <link srcID="10037" trgID="13174" rel="pRr" directed="false" shadow="true" shadowCol="77429" srcRow="1053" trgRow="3570" color="EX-pale-blue" />
    <link srcID="9168" trgID="13174" rel="pRr" directed="false" shadow="true" shadowCol="77430" srcRow="1058" trgRow="3570" color="EX-dark-tan" />
    <link srcID="9552" trgID="13174" rel="pRr" directed="false" shadow="true" shadowCol="77431" srcRow="1094" trgRow="3570" color="EX-pale-blue-magenta" />
    <link srcID="10071" trgID="13174" rel="pRr" directed="false" shadow="true" shadowCol="77432" srcRow="1097" trgRow="3570" color="EX-pale-yellow orange" />
    <link srcID="9158" trgID="13174" rel="pRr" directed="false" shadow="true" shadowCol="77433" srcRow="1239" trgRow="3570" color="EX-medium-magenta" />
    <link srcID="10320" trgID="13174" rel="pRr" directed="false" shadow="true" shadowCol="77434" srcRow="1242" trgRow="3570" color="EX-pale-red" />
    <link srcID="8758" trgID="13174" rel="pRr" directed="false" shadow="true" shadowCol="77435" srcRow="1283" trgRow="3570" color="EX-pale-cyan" />
    <link srcID="8475" trgID="13174" rel="pRr" directed="false" shadow="true" shadowCol="77436" srcRow="1297" trgRow="3570" color="EX-pale-yellow-green" />
    <link srcID="8430" trgID="13174" rel="pRr" directed="false" shadow="true" shadowCol="77437" srcRow="1356" trgRow="3570" color="EX-pale-purple" />
    <link srcID="10497" trgID="13174" rel="pRr" directed="false" shadow="true" shadowCol="77438" srcRow="1359" trgRow="3570" color="EX-pale-magenta" />
    <link srcID="10530" trgID="13174" rel="pRr" directed="false" shadow="true" shadowCol="77439" srcRow="1390" trgRow="3570" color="EX-pale-red-orange" />
    <link srcID="8519" trgID="13174" rel="pRr" directed="false" shadow="true" shadowCol="77440" srcRow="1396" trgRow="3570" color="EX-blue" />
    <link srcID="10076" trgID="13174" rel="pRr" directed="false" shadow="true" shadowCol="77441" srcRow="1462" trgRow="3570" color="EX-orange" />
    <link srcID="8320" trgID="13174" rel="pRr" directed="false" shadow="true" shadowCol="77442" srcRow="1467" trgRow="3570" color="EX-dark-cyan" />
    <link srcID="8331" trgID="13174" rel="pRr" directed="false" shadow="true" shadowCol="77443" srcRow="1476" trgRow="3570" color="EX-red" />
    <link srcID="8803" trgID="13174" rel="pRr" directed="false" shadow="true" shadowCol="77444" srcRow="1484" trgRow="3570" color="EX-dark-orange" />
    <link srcID="10186" trgID="13174" rel="pRr" directed="false" shadow="true" shadowCol="77445" srcRow="1493" trgRow="3570" color="EX-dark-gray-purple" />
    <link srcID="9156" trgID="13174" rel="pRr" directed="false" shadow="true" shadowCol="77446" srcRow="1510" trgRow="3570" color="EX-cyan" />
    <link srcID="8734" trgID="13174" rel="pRr" directed="false" shadow="true" shadowCol="77447" srcRow="1526" trgRow="3570" color="EX-yellow-orange" />
    <link srcID="8772" trgID="13174" rel="pRr" directed="false" shadow="true" shadowCol="77448" srcRow="1546" trgRow="3570" color="EX-pure-blue" />
    <link srcID="10487" trgID="13174" rel="pRr" directed="false" shadow="true" shadowCol="77449" srcRow="1549" trgRow="3570" color="EX-dark-yellow-green" />
    <link srcID="8794" trgID="13174" rel="pRr" directed="false" shadow="true" shadowCol="77450" srcRow="1565" trgRow="3570" color="EX-dark-magenta" />
    <link srcID="9247" trgID="13174" rel="pRr" directed="false" shadow="true" shadowCol="77451" srcRow="1583" trgRow="3570" color="EX-dark-green" />
    <link srcID="10428" trgID="13174" rel="pRr" directed="false" shadow="true" shadowCol="77452" srcRow="1584" trgRow="3570" color="EX-blue-magenta" />
    <link srcID="9223" trgID="13174" rel="pRr" directed="false" shadow="true" shadowCol="77453" srcRow="1662" trgRow="3570" color="EX-yellow-green" />
    <link srcID="10045" trgID="13174" rel="pRr" directed="false" shadow="true" shadowCol="77454" srcRow="1719" trgRow="3570" color="EX-magenta" />
    <link srcID="8541" trgID="13174" rel="pRr" directed="false" shadow="true" shadowCol="77455" srcRow="1749" trgRow="3570" color="EX-green" />
    <link srcID="10305" trgID="13174" rel="pRr" directed="false" shadow="true" shadowCol="77456" srcRow="1775" trgRow="3570" color="EX-yellow" />
    <link srcID="9815" trgID="13174" rel="pRr" directed="false" shadow="true" shadowCol="77457" srcRow="1789" trgRow="3570" color="EX-purple" />
    <link srcID="8779" trgID="13174" rel="pRr" directed="false" shadow="true" shadowCol="77458" srcRow="1803" trgRow="3570" color="EX-dark-purple" />
    <link srcID="10482" trgID="13174" rel="pRr" directed="false" shadow="true" shadowCol="77459" srcRow="1856" trgRow="3570" color="EX-dark-red" />
    <link srcID="9680" trgID="13174" rel="pRr" directed="false" shadow="true" shadowCol="77460" srcRow="1867" trgRow="3570" color="EX-pale-green" />
    <link srcID="8940" trgID="13174" rel="pRr" directed="false" shadow="true" shadowCol="77461" srcRow="1869" trgRow="3570" color="EX-pale-blue" />
    <link srcID="8451" trgID="13174" rel="pRr" directed="false" shadow="true" shadowCol="77462" srcRow="1870" trgRow="3570" color="EX-dark-tan" />
    <link srcID="9358" trgID="13174" rel="pRr" directed="false" shadow="true" shadowCol="77463" srcRow="1919" trgRow="3570" color="EX-pale-blue-magenta" />
    <link srcID="10153" trgID="13174" rel="pRr" directed="false" shadow="true" shadowCol="77464" srcRow="1928" trgRow="3570" color="EX-pale-yellow orange" />
    <link srcID="10527" trgID="13174" rel="pRr" directed="false" shadow="true" shadowCol="77465" srcRow="1932" trgRow="3570" color="EX-medium-magenta" />
    <link srcID="9300" trgID="13174" rel="pRr" directed="false" shadow="true" shadowCol="77466" srcRow="1943" trgRow="3570" color="EX-pale-red" />
    <link srcID="8323" trgID="13174" rel="pRr" directed="false" shadow="true" shadowCol="77467" srcRow="1944" trgRow="3570" color="EX-pale-cyan" />
    <link srcID="9028" trgID="13174" rel="pRr" directed="false" shadow="true" shadowCol="77468" srcRow="1951" trgRow="3570" color="EX-pale-yellow-green" />
    <link srcID="10280" trgID="13174" rel="pRr" directed="false" shadow="true" shadowCol="77469" srcRow="2020" trgRow="3570" color="EX-pale-purple" />
    <link srcID="8731" trgID="13174" rel="pRr" directed="false" shadow="true" shadowCol="77470" srcRow="2069" trgRow="3570" color="EX-pale-magenta" />
    <link srcID="9362" trgID="13174" rel="pRr" directed="false" shadow="true" shadowCol="77471" srcRow="2084" trgRow="3570" color="EX-pale-red-orange" />
    <link srcID="8908" trgID="13174" rel="pRr" directed="false" shadow="true" shadowCol="77472" srcRow="2089" trgRow="3570" color="EX-blue" />
    <link srcID="9638" trgID="13174" rel="pRr" directed="false" shadow="true" shadowCol="77473" srcRow="2141" trgRow="3570" color="EX-orange" />
    <link srcID="9951" trgID="13174" rel="pRr" directed="false" shadow="true" shadowCol="77474" srcRow="2150" trgRow="3570" color="EX-dark-cyan" />
    <link srcID="8579" trgID="13174" rel="pRr" directed="false" shadow="true" shadowCol="77475" srcRow="2168" trgRow="3570" color="EX-red" />
    <link srcID="10569" trgID="13174" rel="pRr" directed="false" shadow="true" shadowCol="77476" srcRow="2179" trgRow="3570" color="EX-dark-orange" />
    <link srcID="8391" trgID="13174" rel="pRr" directed="false" shadow="true" shadowCol="77477" srcRow="2217" trgRow="3570" color="EX-dark-gray-purple" />
    <link srcID="9387" trgID="13174" rel="pRr" directed="false" shadow="true" shadowCol="77478" srcRow="2284" trgRow="3570" color="EX-cyan" />
    <link srcID="10014" trgID="13174" rel="pRr" directed="false" shadow="true" shadowCol="77479" srcRow="2290" trgRow="3570" color="EX-yellow-orange" />
    <link srcID="10367" trgID="13174" rel="pRr" directed="false" shadow="true" shadowCol="77480" srcRow="2292" trgRow="3570" color="EX-pure-blue" />
    <link srcID="10239" trgID="13174" rel="pRr" directed="false" shadow="true" shadowCol="77481" srcRow="2317" trgRow="3570" color="EX-dark-yellow-green" />
    <link srcID="10386" trgID="13174" rel="pRr" directed="false" shadow="true" shadowCol="77482" srcRow="2324" trgRow="3570" color="EX-dark-magenta" />
    <link srcID="8266" trgID="12713" rel="pRr" directed="false" shadow="true" shadowCol="77483" srcRow="64" trgRow="3571" color="EX-dark-green" />
    <link srcID="8844" trgID="12713" rel="pRr" directed="false" shadow="true" shadowCol="77484" srcRow="68" trgRow="3571" color="EX-blue-magenta" />
    <link srcID="10465" trgID="12713" rel="pRr" directed="false" shadow="true" shadowCol="77485" srcRow="69" trgRow="3571" color="EX-yellow-green" />
    <link srcID="12713" trgID="9490" rel="pRr" directed="false" shadow="true" shadowCol="77486" srcRow="3571" trgRow="70" color="EX-magenta" />
    <link srcID="9770" trgID="12713" rel="pRr" directed="false" shadow="true" shadowCol="77487" srcRow="83" trgRow="3571" color="EX-green" />
    <link srcID="12713" trgID="8277" rel="pRr" directed="false" shadow="true" shadowCol="77488" srcRow="3571" trgRow="91" color="EX-yellow" />
    <link srcID="10237" trgID="12713" rel="pRr" directed="false" shadow="true" shadowCol="77489" srcRow="97" trgRow="3571" color="EX-purple" />
    <link srcID="9455" trgID="12713" rel="pRr" directed="false" shadow="true" shadowCol="77490" srcRow="99" trgRow="3571" color="EX-dark-purple" />
    <link srcID="10125" trgID="12713" rel="pRr" directed="false" shadow="true" shadowCol="77491" srcRow="119" trgRow="3571" color="EX-dark-red" />
    <link srcID="12713" trgID="10041" rel="pRr" directed="false" shadow="true" shadowCol="77492" srcRow="3571" trgRow="132" color="EX-pale-green" />
    <link srcID="8855" trgID="12713" rel="pRr" directed="false" shadow="true" shadowCol="77493" srcRow="158" trgRow="3571" color="EX-pale-blue" />
    <link srcID="8311" trgID="12713" rel="pRr" directed="false" shadow="true" shadowCol="77494" srcRow="166" trgRow="3571" color="EX-dark-tan" />
    <link srcID="9894" trgID="12713" rel="pRr" directed="false" shadow="true" shadowCol="77495" srcRow="170" trgRow="3571" color="EX-pale-blue-magenta" />
    <link srcID="10247" trgID="12713" rel="pRr" directed="false" shadow="true" shadowCol="77496" srcRow="193" trgRow="3571" color="EX-pale-yellow orange" />
    <link srcID="10066" trgID="12713" rel="pRr" directed="false" shadow="true" shadowCol="77497" srcRow="245" trgRow="3571" color="EX-medium-magenta" />
    <link srcID="10550" trgID="12713" rel="pRr" directed="false" shadow="true" shadowCol="77498" srcRow="255" trgRow="3571" color="EX-pale-red" />
    <link srcID="9453" trgID="12713" rel="pRr" directed="false" shadow="true" shadowCol="77499" srcRow="465" trgRow="3571" color="EX-pale-cyan" />
    <link srcID="9642" trgID="12713" rel="pRr" directed="false" shadow="true" shadowCol="77500" srcRow="468" trgRow="3571" color="EX-pale-yellow-green" />
    <link srcID="8356" trgID="12713" rel="pRr" directed="false" shadow="true" shadowCol="77501" srcRow="469" trgRow="3571" color="EX-pale-purple" />
    <link srcID="9388" trgID="12713" rel="pRr" directed="false" shadow="true" shadowCol="77502" srcRow="471" trgRow="3571" color="EX-pale-magenta" />
    <link srcID="12713" trgID="9586" rel="pRr" directed="false" shadow="true" shadowCol="77503" srcRow="3571" trgRow="472" color="EX-pale-red-orange" />
    <link srcID="9931" trgID="12713" rel="pRr" directed="false" shadow="true" shadowCol="77504" srcRow="475" trgRow="3571" color="EX-blue" />
    <link srcID="12713" trgID="9963" rel="pRr" directed="false" shadow="true" shadowCol="77505" srcRow="3571" trgRow="478" color="EX-orange" />
    <link srcID="9419" trgID="12713" rel="pRr" directed="false" shadow="true" shadowCol="77506" srcRow="479" trgRow="3571" color="EX-dark-cyan" />
    <link srcID="10156" trgID="12713" rel="pRr" directed="false" shadow="true" shadowCol="77507" srcRow="490" trgRow="3571" color="EX-red" />
    <link srcID="12713" trgID="9850" rel="pRr" directed="false" shadow="true" shadowCol="77508" srcRow="3571" trgRow="492" color="EX-dark-orange" />
    <link srcID="12713" trgID="9675" rel="pRr" directed="false" shadow="true" shadowCol="77509" srcRow="3571" trgRow="510" color="EX-dark-gray-purple" />
    <link srcID="8412" trgID="12713" rel="pRr" directed="false" shadow="true" shadowCol="77510" srcRow="514" trgRow="3571" color="EX-cyan" />
    <link srcID="8601" trgID="12713" rel="pRr" directed="false" shadow="true" shadowCol="77511" srcRow="519" trgRow="3571" color="EX-yellow-orange" />
    <link srcID="9418" trgID="12713" rel="pRr" directed="false" shadow="true" shadowCol="77512" srcRow="541" trgRow="3571" color="EX-pure-blue" />
    <link srcID="9588" trgID="12713" rel="pRr" directed="false" shadow="true" shadowCol="77513" srcRow="571" trgRow="3571" color="EX-dark-yellow-green" />
    <link srcID="8865" trgID="12713" rel="pRr" directed="false" shadow="true" shadowCol="77514" srcRow="579" trgRow="3571" color="EX-dark-magenta" />
    <link srcID="9661" trgID="12713" rel="pRr" directed="false" shadow="true" shadowCol="77515" srcRow="588" trgRow="3571" color="EX-dark-green" />
    <link srcID="10543" trgID="12713" rel="pRr" directed="false" shadow="true" shadowCol="77516" srcRow="593" trgRow="3571" color="EX-blue-magenta" />
    <link srcID="9914" trgID="12713" rel="pRr" directed="false" shadow="true" shadowCol="77517" srcRow="715" trgRow="3571" color="EX-yellow-green" />
    <link srcID="9324" trgID="12713" rel="pRr" directed="false" shadow="true" shadowCol="77518" srcRow="777" trgRow="3571" color="EX-magenta" />
    <link srcID="10324" trgID="12713" rel="pRr" directed="false" shadow="true" shadowCol="77519" srcRow="811" trgRow="3571" color="EX-green" />
    <link srcID="10549" trgID="12713" rel="pRr" directed="false" shadow="true" shadowCol="77520" srcRow="827" trgRow="3571" color="EX-yellow" />
    <link srcID="10439" trgID="12713" rel="pRr" directed="false" shadow="true" shadowCol="77521" srcRow="860" trgRow="3571" color="EX-purple" />
    <link srcID="9987" trgID="12713" rel="pRr" directed="false" shadow="true" shadowCol="77522" srcRow="893" trgRow="3571" color="EX-dark-purple" />
    <link srcID="9222" trgID="12713" rel="pRr" directed="false" shadow="true" shadowCol="77523" srcRow="929" trgRow="3571" color="EX-dark-red" />
    <link srcID="10204" trgID="12713" rel="pRr" directed="false" shadow="true" shadowCol="77524" srcRow="955" trgRow="3571" color="EX-pale-green" />
    <link srcID="10102" trgID="12713" rel="pRr" directed="false" shadow="true" shadowCol="77525" srcRow="1013" trgRow="3571" color="EX-pale-blue" />
    <link srcID="12713" trgID="9426" rel="pRr" directed="false" shadow="true" shadowCol="77526" srcRow="3571" trgRow="1034" color="EX-dark-tan" />
    <link srcID="9108" trgID="12713" rel="pRr" directed="false" shadow="true" shadowCol="77527" srcRow="1041" trgRow="3571" color="EX-pale-blue-magenta" />
    <link srcID="12713" trgID="9185" rel="pRr" directed="false" shadow="true" shadowCol="77528" srcRow="3571" trgRow="1043" color="EX-pale-yellow orange" />
    <link srcID="10440" trgID="12713" rel="pRr" directed="false" shadow="true" shadowCol="77529" srcRow="1057" trgRow="3571" color="EX-medium-magenta" />
    <link srcID="9283" trgID="12713" rel="pRr" directed="false" shadow="true" shadowCol="77530" srcRow="1067" trgRow="3571" color="EX-pale-red" />
    <link srcID="8408" trgID="12713" rel="pRr" directed="false" shadow="true" shadowCol="77531" srcRow="1082" trgRow="3571" color="EX-pale-cyan" />
    <link srcID="9097" trgID="12713" rel="pRr" directed="false" shadow="true" shadowCol="77532" srcRow="1085" trgRow="3571" color="EX-pale-yellow-green" />
    <link srcID="10040" trgID="12713" rel="pRr" directed="false" shadow="true" shadowCol="77533" srcRow="1157" trgRow="3571" color="EX-pale-purple" />
    <link srcID="9033" trgID="12713" rel="pRr" directed="false" shadow="true" shadowCol="77534" srcRow="1167" trgRow="3571" color="EX-pale-magenta" />
    <link srcID="10369" trgID="12713" rel="pRr" directed="false" shadow="true" shadowCol="77535" srcRow="1185" trgRow="3571" color="EX-pale-red-orange" />
    <link srcID="12713" trgID="9340" rel="pRr" directed="false" shadow="true" shadowCol="77536" srcRow="3571" trgRow="1186" color="EX-blue" />
    <link srcID="12713" trgID="9422" rel="pRr" directed="false" shadow="true" shadowCol="77537" srcRow="3571" trgRow="1196" color="EX-orange" />
    <link srcID="10049" trgID="12713" rel="pRr" directed="false" shadow="true" shadowCol="77538" srcRow="1206" trgRow="3571" color="EX-dark-cyan" />
    <link srcID="8892" trgID="12713" rel="pRr" directed="false" shadow="true" shadowCol="77539" srcRow="1237" trgRow="3571" color="EX-red" />
    <link srcID="12713" trgID="10320" rel="pRr" directed="false" shadow="true" shadowCol="77540" srcRow="3571" trgRow="1242" color="EX-dark-orange" />
    <link srcID="12713" trgID="9394" rel="pRr" directed="false" shadow="true" shadowCol="77541" srcRow="3571" trgRow="1285" color="EX-dark-gray-purple" />
    <link srcID="8475" trgID="12713" rel="pRr" directed="false" shadow="true" shadowCol="77542" srcRow="1297" trgRow="3571" color="EX-cyan" />
    <link srcID="8877" trgID="12713" rel="pRr" directed="false" shadow="true" shadowCol="77543" srcRow="1331" trgRow="3571" color="EX-yellow-orange" />
    <link srcID="8920" trgID="12713" rel="pRr" directed="false" shadow="true" shadowCol="77544" srcRow="1344" trgRow="3571" color="EX-pure-blue" />
    <link srcID="12713" trgID="10068" rel="pRr" directed="false" shadow="true" shadowCol="77545" srcRow="3571" trgRow="1357" color="EX-dark-yellow-green" />
    <link srcID="8519" trgID="12713" rel="pRr" directed="false" shadow="true" shadowCol="77546" srcRow="1396" trgRow="3571" color="EX-dark-magenta" />
    <link srcID="10216" trgID="12713" rel="pRr" directed="false" shadow="true" shadowCol="77547" srcRow="1445" trgRow="3571" color="EX-dark-green" />
    <link srcID="12713" trgID="8246" rel="pRr" directed="false" shadow="true" shadowCol="77548" srcRow="3571" trgRow="1450" color="EX-blue-magenta" />
    <link srcID="10249" trgID="12713" rel="pRr" directed="false" shadow="true" shadowCol="77549" srcRow="1454" trgRow="3571" color="EX-yellow-green" />
    <link srcID="9038" trgID="12713" rel="pRr" directed="false" shadow="true" shadowCol="77550" srcRow="1474" trgRow="3571" color="EX-magenta" />
    <link srcID="12713" trgID="8802" rel="pRr" directed="false" shadow="true" shadowCol="77551" srcRow="3571" trgRow="1520" color="EX-green" />
    <link srcID="9074" trgID="12713" rel="pRr" directed="false" shadow="true" shadowCol="77552" srcRow="1531" trgRow="3571" color="EX-yellow" />
    <link srcID="12713" trgID="9639" rel="pRr" directed="false" shadow="true" shadowCol="77553" srcRow="3571" trgRow="1542" color="EX-purple" />
    <link srcID="10407" trgID="12713" rel="pRr" directed="false" shadow="true" shadowCol="77554" srcRow="1543" trgRow="3571" color="EX-dark-purple" />
    <link srcID="8215" trgID="12713" rel="pRr" directed="false" shadow="true" shadowCol="77555" srcRow="1555" trgRow="3571" color="EX-dark-red" />
    <link srcID="8605" trgID="12713" rel="pRr" directed="false" shadow="true" shadowCol="77556" srcRow="1571" trgRow="3571" color="EX-pale-green" />
    <link srcID="8322" trgID="12713" rel="pRr" directed="false" shadow="true" shadowCol="77557" srcRow="1577" trgRow="3571" color="EX-pale-blue" />
    <link srcID="10231" trgID="12713" rel="pRr" directed="false" shadow="true" shadowCol="77558" srcRow="1605" trgRow="3571" color="EX-dark-tan" />
    <link srcID="9476" trgID="12713" rel="pRr" directed="false" shadow="true" shadowCol="77559" srcRow="1613" trgRow="3571" color="EX-pale-blue-magenta" />
    <link srcID="9716" trgID="12713" rel="pRr" directed="false" shadow="true" shadowCol="77560" srcRow="1622" trgRow="3571" color="EX-pale-yellow orange" />
    <link srcID="12713" trgID="9968" rel="pRr" directed="false" shadow="true" shadowCol="77561" srcRow="3571" trgRow="1645" color="EX-medium-magenta" />
    <link srcID="10375" trgID="12713" rel="pRr" directed="false" shadow="true" shadowCol="77562" srcRow="1651" trgRow="3571" color="EX-pale-red" />
    <link srcID="8268" trgID="12713" rel="pRr" directed="false" shadow="true" shadowCol="77563" srcRow="1661" trgRow="3571" color="EX-pale-cyan" />
    <link srcID="9223" trgID="12713" rel="pRr" directed="false" shadow="true" shadowCol="77564" srcRow="1662" trgRow="3571" color="EX-pale-yellow-green" />
    <link srcID="8752" trgID="12713" rel="pRr" directed="false" shadow="true" shadowCol="77565" srcRow="1675" trgRow="3571" color="EX-pale-purple" />
    <link srcID="9459" trgID="12713" rel="pRr" directed="false" shadow="true" shadowCol="77566" srcRow="1703" trgRow="3571" color="EX-pale-magenta" />
    <link srcID="8899" trgID="12713" rel="pRr" directed="false" shadow="true" shadowCol="77567" srcRow="1734" trgRow="3571" color="EX-pale-red-orange" />
    <link srcID="12713" trgID="9458" rel="pRr" directed="false" shadow="true" shadowCol="77568" srcRow="3571" trgRow="1746" color="EX-blue" />
    <link srcID="12713" trgID="8421" rel="pRr" directed="false" shadow="true" shadowCol="77569" srcRow="3571" trgRow="1777" color="EX-orange" />
    <link srcID="8542" trgID="12713" rel="pRr" directed="false" shadow="true" shadowCol="77570" srcRow="1817" trgRow="3571" color="EX-dark-cyan" />
    <link srcID="8678" trgID="12713" rel="pRr" directed="false" shadow="true" shadowCol="77571" srcRow="1884" trgRow="3571" color="EX-red" />
    <link srcID="9312" trgID="12713" rel="pRr" directed="false" shadow="true" shadowCol="77572" srcRow="1885" trgRow="3571" color="EX-dark-orange" />
    <link srcID="10202" trgID="12713" rel="pRr" directed="false" shadow="true" shadowCol="77573" srcRow="1940" trgRow="3571" color="EX-dark-gray-purple" />
    <link srcID="8329" trgID="12713" rel="pRr" directed="false" shadow="true" shadowCol="77574" srcRow="1975" trgRow="3571" color="EX-cyan" />
    <link srcID="9287" trgID="12713" rel="pRr" directed="false" shadow="true" shadowCol="77575" srcRow="2030" trgRow="3571" color="EX-yellow-orange" />
    <link srcID="8731" trgID="12713" rel="pRr" directed="false" shadow="true" shadowCol="77576" srcRow="2069" trgRow="3571" color="EX-pure-blue" />
    <link srcID="8984" trgID="12713" rel="pRr" directed="false" shadow="true" shadowCol="77577" srcRow="2093" trgRow="3571" color="EX-dark-yellow-green" />
    <link srcID="9336" trgID="12713" rel="pRr" directed="false" shadow="true" shadowCol="77578" srcRow="2095" trgRow="3571" color="EX-dark-magenta" />
    <link srcID="8638" trgID="12713" rel="pRr" directed="false" shadow="true" shadowCol="77579" srcRow="2096" trgRow="3571" color="EX-dark-green" />
    <link srcID="10001" trgID="12713" rel="pRr" directed="false" shadow="true" shadowCol="77580" srcRow="2134" trgRow="3571" color="EX-blue-magenta" />
    <link srcID="9638" trgID="12713" rel="pRr" directed="false" shadow="true" shadowCol="77581" srcRow="2141" trgRow="3571" color="EX-yellow-green" />
    <link srcID="8687" trgID="12713" rel="pRr" directed="false" shadow="true" shadowCol="77582" srcRow="2151" trgRow="3571" color="EX-magenta" />
    <link srcID="8754" trgID="12713" rel="pRr" directed="false" shadow="true" shadowCol="77583" srcRow="2208" trgRow="3571" color="EX-green" />
    <link srcID="12713" trgID="9781" rel="pRr" directed="false" shadow="true" shadowCol="77584" srcRow="3571" trgRow="2223" color="EX-yellow" />
    <link srcID="8337" trgID="12713" rel="pRr" directed="false" shadow="true" shadowCol="77585" srcRow="2237" trgRow="3571" color="EX-purple" />
    <link srcID="10588" trgID="12713" rel="pRr" directed="false" shadow="true" shadowCol="77586" srcRow="2294" trgRow="3571" color="EX-dark-purple" />
    <link srcID="9008" trgID="12713" rel="pRr" directed="false" shadow="true" shadowCol="77587" srcRow="2302" trgRow="3571" color="EX-dark-red" />
    <link srcID="8996" trgID="12713" rel="pRr" directed="false" shadow="true" shadowCol="77588" srcRow="2318" trgRow="3571" color="EX-pale-green" />
    <link srcID="9619" trgID="12713" rel="pRr" directed="false" shadow="true" shadowCol="77589" srcRow="2319" trgRow="3571" color="EX-pale-blue" />
    <link srcID="10376" trgID="12713" rel="pRr" directed="false" shadow="true" shadowCol="77590" srcRow="2326" trgRow="3571" color="EX-dark-tan" />
    <link srcID="8264" trgID="12713" rel="pRr" directed="false" shadow="true" shadowCol="77591" srcRow="2363" trgRow="3571" color="EX-pale-blue-magenta" />
    <link srcID="11174" trgID="8266" rel="pRr" directed="false" shadow="true" shadowCol="77592" srcRow="3572" trgRow="64" color="EX-pale-yellow orange" />
    <link srcID="9023" trgID="11174" rel="pRr" directed="false" shadow="true" shadowCol="77593" srcRow="80" trgRow="3572" color="EX-medium-magenta" />
    <link srcID="8251" trgID="11174" rel="pRr" directed="false" shadow="true" shadowCol="77594" srcRow="82" trgRow="3572" color="EX-pale-red" />
    <link srcID="11174" trgID="8277" rel="pRr" directed="false" shadow="true" shadowCol="77595" srcRow="3572" trgRow="91" color="EX-pale-cyan" />
    <link srcID="9369" trgID="11174" rel="pRr" directed="false" shadow="true" shadowCol="77596" srcRow="92" trgRow="3572" color="EX-pale-yellow-green" />
    <link srcID="9292" trgID="11174" rel="pRr" directed="false" shadow="true" shadowCol="77597" srcRow="93" trgRow="3572" color="EX-pale-purple" />
    <link srcID="10237" trgID="11174" rel="pRr" directed="false" shadow="true" shadowCol="77598" srcRow="97" trgRow="3572" color="EX-pale-magenta" />
    <link srcID="9455" trgID="11174" rel="pRr" directed="false" shadow="true" shadowCol="77599" srcRow="99" trgRow="3572" color="EX-pale-red-orange" />
    <link srcID="11174" trgID="9390" rel="pRr" directed="false" shadow="true" shadowCol="77600" srcRow="3572" trgRow="105" color="EX-blue" />
    <link srcID="11174" trgID="9175" rel="pRr" directed="false" shadow="true" shadowCol="77601" srcRow="3572" trgRow="107" color="EX-orange" />
    <link srcID="11174" trgID="9630" rel="pRr" directed="false" shadow="true" shadowCol="77602" srcRow="3572" trgRow="139" color="EX-dark-cyan" />
    <link srcID="9683" trgID="11174" rel="pRr" directed="false" shadow="true" shadowCol="77603" srcRow="163" trgRow="3572" color="EX-red" />
    <link srcID="11174" trgID="8861" rel="pRr" directed="false" shadow="true" shadowCol="77604" srcRow="3572" trgRow="164" color="EX-dark-orange" />
    <link srcID="8311" trgID="11174" rel="pRr" directed="false" shadow="true" shadowCol="77605" srcRow="166" trgRow="3572" color="EX-dark-gray-purple" />
    <link srcID="8660" trgID="11174" rel="pRr" directed="false" shadow="true" shadowCol="77606" srcRow="189" trgRow="3572" color="EX-cyan" />
    <link srcID="9875" trgID="11174" rel="pRr" directed="false" shadow="true" shadowCol="77607" srcRow="203" trgRow="3572" color="EX-yellow-orange" />
    <link srcID="10294" trgID="11174" rel="pRr" directed="false" shadow="true" shadowCol="77608" srcRow="224" trgRow="3572" color="EX-pure-blue" />
    <link srcID="9523" trgID="11174" rel="pRr" directed="false" shadow="true" shadowCol="77609" srcRow="261" trgRow="3572" color="EX-dark-yellow-green" />
    <link srcID="8220" trgID="11174" rel="pRr" directed="false" shadow="true" shadowCol="77610" srcRow="290" trgRow="3572" color="EX-dark-magenta" />
    <link srcID="11174" trgID="9918" rel="pRr" directed="false" shadow="true" shadowCol="77611" srcRow="3572" trgRow="346" color="EX-dark-green" />
    <link srcID="11174" trgID="9893" rel="pRr" directed="false" shadow="true" shadowCol="77612" srcRow="3572" trgRow="359" color="EX-blue-magenta" />
    <link srcID="11174" trgID="9453" rel="pRr" directed="false" shadow="true" shadowCol="77613" srcRow="3572" trgRow="465" color="EX-yellow-green" />
    <link srcID="10555" trgID="11174" rel="pRr" directed="false" shadow="true" shadowCol="77614" srcRow="467" trgRow="3572" color="EX-magenta" />
    <link srcID="11174" trgID="9642" rel="pRr" directed="false" shadow="true" shadowCol="77615" srcRow="3572" trgRow="468" color="EX-green" />
    <link srcID="11174" trgID="8356" rel="pRr" directed="false" shadow="true" shadowCol="77616" srcRow="3572" trgRow="469" color="EX-yellow" />
    <link srcID="9388" trgID="11174" rel="pRr" directed="false" shadow="true" shadowCol="77617" srcRow="471" trgRow="3572" color="EX-purple" />
    <link srcID="11174" trgID="9040" rel="pRr" directed="false" shadow="true" shadowCol="77618" srcRow="3572" trgRow="474" color="EX-dark-purple" />
    <link srcID="9931" trgID="11174" rel="pRr" directed="false" shadow="true" shadowCol="77619" srcRow="475" trgRow="3572" color="EX-dark-red" />
    <link srcID="10283" trgID="11174" rel="pRr" directed="false" shadow="true" shadowCol="77620" srcRow="477" trgRow="3572" color="EX-pale-green" />
    <link srcID="11174" trgID="10489" rel="pRr" directed="false" shadow="true" shadowCol="77621" srcRow="3572" trgRow="483" color="EX-pale-blue" />
    <link srcID="11174" trgID="9853" rel="pRr" directed="false" shadow="true" shadowCol="77622" srcRow="3572" trgRow="487" color="EX-dark-tan" />
    <link srcID="9706" trgID="11174" rel="pRr" directed="false" shadow="true" shadowCol="77623" srcRow="504" trgRow="3572" color="EX-pale-blue-magenta" />
    <link srcID="11174" trgID="10587" rel="pRr" directed="false" shadow="true" shadowCol="77624" srcRow="3572" trgRow="508" color="EX-pale-yellow orange" />
    <link srcID="11174" trgID="8778" rel="pRr" directed="false" shadow="true" shadowCol="77625" srcRow="3572" trgRow="512" color="EX-medium-magenta" />
    <link srcID="8601" trgID="11174" rel="pRr" directed="false" shadow="true" shadowCol="77626" srcRow="519" trgRow="3572" color="EX-pale-red" />
    <link srcID="8604" trgID="11174" rel="pRr" directed="false" shadow="true" shadowCol="77627" srcRow="527" trgRow="3572" color="EX-pale-cyan" />
    <link srcID="11174" trgID="9760" rel="pRr" directed="false" shadow="true" shadowCol="77628" srcRow="3572" trgRow="548" color="EX-pale-yellow-green" />
    <link srcID="11174" trgID="8623" rel="pRr" directed="false" shadow="true" shadowCol="77629" srcRow="3572" trgRow="838" color="EX-pale-purple" />
    <link srcID="8499" trgID="11174" rel="pRr" directed="false" shadow="true" shadowCol="77630" srcRow="853" trgRow="3572" color="EX-pale-magenta" />
    <link srcID="10322" trgID="11174" rel="pRr" directed="false" shadow="true" shadowCol="77631" srcRow="882" trgRow="3572" color="EX-pale-red-orange" />
    <link srcID="11174" trgID="9136" rel="pRr" directed="false" shadow="true" shadowCol="77632" srcRow="3572" trgRow="900" color="EX-blue" />
    <link srcID="11174" trgID="10429" rel="pRr" directed="false" shadow="true" shadowCol="77633" srcRow="3572" trgRow="920" color="EX-orange" />
    <link srcID="11174" trgID="9222" rel="pRr" directed="false" shadow="true" shadowCol="77634" srcRow="3572" trgRow="929" color="EX-dark-cyan" />
    <link srcID="11174" trgID="9836" rel="pRr" directed="false" shadow="true" shadowCol="77635" srcRow="3572" trgRow="969" color="EX-red" />
    <link srcID="8242" trgID="11174" rel="pRr" directed="false" shadow="true" shadowCol="77636" srcRow="975" trgRow="3572" color="EX-dark-orange" />
    <link srcID="10434" trgID="11174" rel="pRr" directed="false" shadow="true" shadowCol="77637" srcRow="982" trgRow="3572" color="EX-dark-gray-purple" />
    <link srcID="9108" trgID="11174" rel="pRr" directed="false" shadow="true" shadowCol="77638" srcRow="1041" trgRow="3572" color="EX-cyan" />
    <link srcID="11174" trgID="9185" rel="pRr" directed="false" shadow="true" shadowCol="77639" srcRow="3572" trgRow="1043" color="EX-yellow-orange" />
    <link srcID="11174" trgID="8281" rel="pRr" directed="false" shadow="true" shadowCol="77640" srcRow="3572" trgRow="1068" color="EX-pure-blue" />
    <link srcID="8724" trgID="11174" rel="pRr" directed="false" shadow="true" shadowCol="77641" srcRow="1071" trgRow="3572" color="EX-dark-yellow-green" />
    <link srcID="11174" trgID="10233" rel="pRr" directed="false" shadow="true" shadowCol="77642" srcRow="3572" trgRow="1073" color="EX-dark-magenta" />
    <link srcID="11174" trgID="9834" rel="pRr" directed="false" shadow="true" shadowCol="77643" srcRow="3572" trgRow="1079" color="EX-dark-green" />
    <link srcID="11174" trgID="8408" rel="pRr" directed="false" shadow="true" shadowCol="77644" srcRow="3572" trgRow="1082" color="EX-blue-magenta" />
    <link srcID="11174" trgID="9862" rel="pRr" directed="false" shadow="true" shadowCol="77645" srcRow="3572" trgRow="1107" color="EX-yellow-green" />
    <link srcID="11174" trgID="10049" rel="pRr" directed="false" shadow="true" shadowCol="77646" srcRow="3572" trgRow="1206" color="EX-magenta" />
    <link srcID="11174" trgID="8411" rel="pRr" directed="false" shadow="true" shadowCol="77647" srcRow="3572" trgRow="1219" color="EX-green" />
    <link srcID="8507" trgID="11174" rel="pRr" directed="false" shadow="true" shadowCol="77648" srcRow="1251" trgRow="3572" color="EX-yellow" />
    <link srcID="11174" trgID="9838" rel="pRr" directed="false" shadow="true" shadowCol="77649" srcRow="3572" trgRow="1258" color="EX-purple" />
    <link srcID="11174" trgID="9970" rel="pRr" directed="false" shadow="true" shadowCol="77650" srcRow="3572" trgRow="1264" color="EX-dark-purple" />
    <link srcID="11174" trgID="9190" rel="pRr" directed="false" shadow="true" shadowCol="77651" srcRow="3572" trgRow="1266" color="EX-dark-red" />
    <link srcID="9526" trgID="11174" rel="pRr" directed="false" shadow="true" shadowCol="77652" srcRow="1273" trgRow="3572" color="EX-pale-green" />
    <link srcID="11174" trgID="9394" rel="pRr" directed="false" shadow="true" shadowCol="77653" srcRow="3572" trgRow="1285" color="EX-pale-blue" />
    <link srcID="11174" trgID="9982" rel="pRr" directed="false" shadow="true" shadowCol="77654" srcRow="3572" trgRow="1350" color="EX-dark-tan" />
    <link srcID="9556" trgID="11174" rel="pRr" directed="false" shadow="true" shadowCol="77655" srcRow="1358" trgRow="3572" color="EX-pale-blue-magenta" />
    <link srcID="11174" trgID="10565" rel="pRr" directed="false" shadow="true" shadowCol="77656" srcRow="3572" trgRow="1393" color="EX-pale-yellow orange" />
    <link srcID="11174" trgID="10228" rel="pRr" directed="false" shadow="true" shadowCol="77657" srcRow="3572" trgRow="1411" color="EX-medium-magenta" />
    <link srcID="11174" trgID="8335" rel="pRr" directed="false" shadow="true" shadowCol="77658" srcRow="3572" trgRow="1412" color="EX-pale-red" />
    <link srcID="11174" trgID="8634" rel="pRr" directed="false" shadow="true" shadowCol="77659" srcRow="3572" trgRow="1419" color="EX-pale-cyan" />
    <link srcID="9762" trgID="11174" rel="pRr" directed="false" shadow="true" shadowCol="77660" srcRow="1423" trgRow="3572" color="EX-pale-yellow-green" />
    <link srcID="11174" trgID="8246" rel="pRr" directed="false" shadow="true" shadowCol="77661" srcRow="3572" trgRow="1450" color="EX-pale-purple" />
    <link srcID="11174" trgID="10076" rel="pRr" directed="false" shadow="true" shadowCol="77662" srcRow="3572" trgRow="1462" color="EX-pale-magenta" />
    <link srcID="11174" trgID="8740" rel="pRr" directed="false" shadow="true" shadowCol="77663" srcRow="3572" trgRow="1485" color="EX-pale-red-orange" />
    <link srcID="9063" trgID="11174" rel="pRr" directed="false" shadow="true" shadowCol="77664" srcRow="1494" trgRow="3572" color="EX-blue" />
    <link srcID="11174" trgID="9639" rel="pRr" directed="false" shadow="true" shadowCol="77665" srcRow="3572" trgRow="1542" color="EX-orange" />
    <link srcID="11174" trgID="8983" rel="pRr" directed="false" shadow="true" shadowCol="77666" srcRow="3572" trgRow="1563" color="EX-dark-cyan" />
    <link srcID="8322" trgID="11174" rel="pRr" directed="false" shadow="true" shadowCol="77667" srcRow="1577" trgRow="3572" color="EX-red" />
    <link srcID="9393" trgID="11174" rel="pRr" directed="false" shadow="true" shadowCol="77668" srcRow="1621" trgRow="3572" color="EX-dark-orange" />
    <link srcID="11174" trgID="8221" rel="pRr" directed="false" shadow="true" shadowCol="77669" srcRow="3572" trgRow="1642" color="EX-dark-gray-purple" />
    <link srcID="11174" trgID="8911" rel="pRr" directed="false" shadow="true" shadowCol="77670" srcRow="3572" trgRow="1653" color="EX-cyan" />
    <link srcID="9162" trgID="11174" rel="pRr" directed="false" shadow="true" shadowCol="77671" srcRow="1658" trgRow="3572" color="EX-yellow-orange" />
    <link srcID="8268" trgID="11174" rel="pRr" directed="false" shadow="true" shadowCol="77672" srcRow="1661" trgRow="3572" color="EX-pure-blue" />
    <link srcID="11174" trgID="9256" rel="pRr" directed="false" shadow="true" shadowCol="77673" srcRow="3572" trgRow="1699" color="EX-dark-yellow-green" />
    <link srcID="11174" trgID="9039" rel="pRr" directed="false" shadow="true" shadowCol="77674" srcRow="3572" trgRow="1804" color="EX-dark-magenta" />
    <link srcID="11174" trgID="8907" rel="pRr" directed="false" shadow="true" shadowCol="77675" srcRow="3572" trgRow="1830" color="EX-dark-green" />
    <link srcID="9662" trgID="11174" rel="pRr" directed="false" shadow="true" shadowCol="77676" srcRow="1859" trgRow="3572" color="EX-blue-magenta" />
    <link srcID="9680" trgID="11174" rel="pRr" directed="false" shadow="true" shadowCol="77677" srcRow="1867" trgRow="3572" color="EX-yellow-green" />
    <link srcID="11174" trgID="9028" rel="pRr" directed="false" shadow="true" shadowCol="77678" srcRow="3572" trgRow="1951" color="EX-magenta" />
    <link srcID="11174" trgID="8329" rel="pRr" directed="false" shadow="true" shadowCol="77679" srcRow="3572" trgRow="1975" color="EX-green" />
    <link srcID="11174" trgID="9672" rel="pRr" directed="false" shadow="true" shadowCol="77680" srcRow="3572" trgRow="1986" color="EX-yellow" />
    <link srcID="10104" trgID="11174" rel="pRr" directed="false" shadow="true" shadowCol="77681" srcRow="2029" trgRow="3572" color="EX-purple" />
    <link srcID="9777" trgID="11174" rel="pRr" directed="false" shadow="true" shadowCol="77682" srcRow="2046" trgRow="3572" color="EX-dark-purple" />
    <link srcID="8731" trgID="11174" rel="pRr" directed="false" shadow="true" shadowCol="77683" srcRow="2069" trgRow="3572" color="EX-dark-red" />
    <link srcID="11174" trgID="9350" rel="pRr" directed="false" shadow="true" shadowCol="77684" srcRow="3572" trgRow="2074" color="EX-pale-green" />
    <link srcID="8638" trgID="11174" rel="pRr" directed="false" shadow="true" shadowCol="77685" srcRow="2096" trgRow="3572" color="EX-pale-blue" />
    <link srcID="8687" trgID="11174" rel="pRr" directed="false" shadow="true" shadowCol="77686" srcRow="2151" trgRow="3572" color="EX-dark-tan" />
    <link srcID="8754" trgID="11174" rel="pRr" directed="false" shadow="true" shadowCol="77687" srcRow="2208" trgRow="3572" color="EX-pale-blue-magenta" />
    <link srcID="11174" trgID="10099" rel="pRr" directed="false" shadow="true" shadowCol="77688" srcRow="3572" trgRow="2213" color="EX-pale-yellow orange" />
    <link srcID="11174" trgID="9071" rel="pRr" directed="false" shadow="true" shadowCol="77689" srcRow="3572" trgRow="2227" color="EX-medium-magenta" />
    <link srcID="11174" trgID="8837" rel="pRr" directed="false" shadow="true" shadowCol="77690" srcRow="3572" trgRow="2279" color="EX-pale-red" />
    <link srcID="8372" trgID="11174" rel="pRr" directed="false" shadow="true" shadowCol="77691" srcRow="2298" trgRow="3572" color="EX-pale-cyan" />
    <link srcID="8996" trgID="11174" rel="pRr" directed="false" shadow="true" shadowCol="77692" srcRow="2318" trgRow="3572" color="EX-pale-yellow-green" />
    <link srcID="8684" trgID="11174" rel="pRr" directed="false" shadow="true" shadowCol="77693" srcRow="2328" trgRow="3572" color="EX-pale-purple" />
    <link srcID="12711" trgID="8266" rel="pRr" directed="false" shadow="true" shadowCol="77694" srcRow="3573" trgRow="64" color="EX-pale-magenta" />
    <link srcID="10581" trgID="12711" rel="pRr" directed="false" shadow="true" shadowCol="77695" srcRow="90" trgRow="3573" color="EX-pale-red-orange" />
    <link srcID="10237" trgID="12711" rel="pRr" directed="false" shadow="true" shadowCol="77696" srcRow="97" trgRow="3573" color="EX-blue" />
    <link srcID="9390" trgID="12711" rel="pRr" directed="false" shadow="true" shadowCol="77697" srcRow="105" trgRow="3573" color="EX-orange" />
    <link srcID="12711" trgID="9933" rel="pRr" directed="false" shadow="true" shadowCol="77698" srcRow="3573" trgRow="124" color="EX-dark-cyan" />
    <link srcID="12711" trgID="10535" rel="pRr" directed="false" shadow="true" shadowCol="77699" srcRow="3573" trgRow="153" color="EX-red" />
    <link srcID="9964" trgID="12711" rel="pRr" directed="false" shadow="true" shadowCol="77700" srcRow="160" trgRow="3573" color="EX-dark-orange" />
    <link srcID="9367" trgID="12711" rel="pRr" directed="false" shadow="true" shadowCol="77701" srcRow="174" trgRow="3573" color="EX-dark-gray-purple" />
    <link srcID="12711" trgID="10138" rel="pRr" directed="false" shadow="true" shadowCol="77702" srcRow="3573" trgRow="250" color="EX-cyan" />
    <link srcID="12711" trgID="8849" rel="pRr" directed="false" shadow="true" shadowCol="77703" srcRow="3573" trgRow="482" color="EX-yellow-orange" />
    <link srcID="8604" trgID="12711" rel="pRr" directed="false" shadow="true" shadowCol="77704" srcRow="527" trgRow="3573" color="EX-pure-blue" />
    <link srcID="12711" trgID="9373" rel="pRr" directed="false" shadow="true" shadowCol="77705" srcRow="3573" trgRow="546" color="EX-dark-yellow-green" />
    <link srcID="12711" trgID="9760" rel="pRr" directed="false" shadow="true" shadowCol="77706" srcRow="3573" trgRow="548" color="EX-dark-magenta" />
    <link srcID="8923" trgID="12711" rel="pRr" directed="false" shadow="true" shadowCol="77707" srcRow="613" trgRow="3573" color="EX-dark-green" />
    <link srcID="12711" trgID="10166" rel="pRr" directed="false" shadow="true" shadowCol="77708" srcRow="3573" trgRow="780" color="EX-blue-magenta" />
    <link srcID="12711" trgID="8931" rel="pRr" directed="false" shadow="true" shadowCol="77709" srcRow="3573" trgRow="862" color="EX-yellow-green" />
    <link srcID="8864" trgID="12711" rel="pRr" directed="false" shadow="true" shadowCol="77710" srcRow="886" trgRow="3573" color="EX-magenta" />
    <link srcID="10269" trgID="12711" rel="pRr" directed="false" shadow="true" shadowCol="77711" srcRow="917" trgRow="3573" color="EX-green" />
    <link srcID="12711" trgID="10533" rel="pRr" directed="false" shadow="true" shadowCol="77712" srcRow="3573" trgRow="1037" color="EX-yellow" />
    <link srcID="9283" trgID="12711" rel="pRr" directed="false" shadow="true" shadowCol="77713" srcRow="1067" trgRow="3573" color="EX-purple" />
    <link srcID="12711" trgID="10233" rel="pRr" directed="false" shadow="true" shadowCol="77714" srcRow="3573" trgRow="1073" color="EX-dark-purple" />
    <link srcID="10050" trgID="12711" rel="pRr" directed="false" shadow="true" shadowCol="77715" srcRow="1162" trgRow="3573" color="EX-dark-red" />
    <link srcID="9930" trgID="12711" rel="pRr" directed="false" shadow="true" shadowCol="77716" srcRow="1240" trgRow="3573" color="EX-pale-green" />
    <link srcID="12711" trgID="9161" rel="pRr" directed="false" shadow="true" shadowCol="77717" srcRow="3573" trgRow="1250" color="EX-pale-blue" />
    <link srcID="12711" trgID="10497" rel="pRr" directed="false" shadow="true" shadowCol="77718" srcRow="3573" trgRow="1359" color="EX-dark-tan" />
    <link srcID="12711" trgID="8287" rel="pRr" directed="false" shadow="true" shadowCol="77719" srcRow="3573" trgRow="1372" color="EX-pale-blue-magenta" />
    <link srcID="10250" trgID="12711" rel="pRr" directed="false" shadow="true" shadowCol="77720" srcRow="1387" trgRow="3573" color="EX-pale-yellow orange" />
    <link srcID="12711" trgID="8519" rel="pRr" directed="false" shadow="true" shadowCol="77721" srcRow="3573" trgRow="1396" color="EX-medium-magenta" />
    <link srcID="8582" trgID="12711" rel="pRr" directed="false" shadow="true" shadowCol="77722" srcRow="1404" trgRow="3573" color="EX-pale-red" />
    <link srcID="10228" trgID="12711" rel="pRr" directed="false" shadow="true" shadowCol="77723" srcRow="1411" trgRow="3573" color="EX-pale-cyan" />
    <link srcID="8335" trgID="12711" rel="pRr" directed="false" shadow="true" shadowCol="77724" srcRow="1412" trgRow="3573" color="EX-pale-yellow-green" />
    <link srcID="12711" trgID="10191" rel="pRr" directed="false" shadow="true" shadowCol="77725" srcRow="3573" trgRow="1458" color="EX-pale-purple" />
    <link srcID="10009" trgID="12711" rel="pRr" directed="false" shadow="true" shadowCol="77726" srcRow="1465" trgRow="3573" color="EX-pale-magenta" />
    <link srcID="8803" trgID="12711" rel="pRr" directed="false" shadow="true" shadowCol="77727" srcRow="1484" trgRow="3573" color="EX-pale-red-orange" />
    <link srcID="12711" trgID="8730" rel="pRr" directed="false" shadow="true" shadowCol="77728" srcRow="3573" trgRow="1506" color="EX-blue" />
    <link srcID="12711" trgID="8845" rel="pRr" directed="false" shadow="true" shadowCol="77729" srcRow="3573" trgRow="1532" color="EX-orange" />
    <link srcID="10580" trgID="12711" rel="pRr" directed="false" shadow="true" shadowCol="77730" srcRow="1554" trgRow="3573" color="EX-dark-cyan" />
    <link srcID="10422" trgID="12711" rel="pRr" directed="false" shadow="true" shadowCol="77731" srcRow="1579" trgRow="3573" color="EX-red" />
    <link srcID="8911" trgID="12711" rel="pRr" directed="false" shadow="true" shadowCol="77732" srcRow="1653" trgRow="3573" color="EX-dark-orange" />
    <link srcID="12711" trgID="8847" rel="pRr" directed="false" shadow="true" shadowCol="77733" srcRow="3573" trgRow="1654" color="EX-dark-gray-purple" />
    <link srcID="12711" trgID="9991" rel="pRr" directed="false" shadow="true" shadowCol="77734" srcRow="3573" trgRow="1678" color="EX-cyan" />
    <link srcID="9648" trgID="12711" rel="pRr" directed="false" shadow="true" shadowCol="77735" srcRow="1679" trgRow="3573" color="EX-yellow-orange" />
    <link srcID="9656" trgID="12711" rel="pRr" directed="false" shadow="true" shadowCol="77736" srcRow="1680" trgRow="3573" color="EX-pure-blue" />
    <link srcID="9100" trgID="12711" rel="pRr" directed="false" shadow="true" shadowCol="77737" srcRow="1700" trgRow="3573" color="EX-dark-yellow-green" />
    <link srcID="12711" trgID="10317" rel="pRr" directed="false" shadow="true" shadowCol="77738" srcRow="3573" trgRow="1718" color="EX-dark-magenta" />
    <link srcID="10417" trgID="12711" rel="pRr" directed="false" shadow="true" shadowCol="77739" srcRow="1766" trgRow="3573" color="EX-dark-green" />
    <link srcID="12711" trgID="10275" rel="pRr" directed="false" shadow="true" shadowCol="77740" srcRow="3573" trgRow="1827" color="EX-blue-magenta" />
    <link srcID="12711" trgID="9855" rel="pRr" directed="false" shadow="true" shadowCol="77741" srcRow="3573" trgRow="1845" color="EX-yellow-green" />
    <link srcID="12711" trgID="10482" rel="pRr" directed="false" shadow="true" shadowCol="77742" srcRow="3573" trgRow="1856" color="EX-magenta" />
    <link srcID="9680" trgID="12711" rel="pRr" directed="false" shadow="true" shadowCol="77743" srcRow="1867" trgRow="3573" color="EX-green" />
    <link srcID="8804" trgID="12711" rel="pRr" directed="false" shadow="true" shadowCol="77744" srcRow="1925" trgRow="3573" color="EX-yellow" />
    <link srcID="12711" trgID="9734" rel="pRr" directed="false" shadow="true" shadowCol="77745" srcRow="3573" trgRow="1933" color="EX-purple" />
    <link srcID="12711" trgID="8533" rel="pRr" directed="false" shadow="true" shadowCol="77746" srcRow="3573" trgRow="1955" color="EX-dark-purple" />
    <link srcID="9157" trgID="12711" rel="pRr" directed="false" shadow="true" shadowCol="77747" srcRow="2027" trgRow="3573" color="EX-dark-red" />
    <link srcID="9287" trgID="12711" rel="pRr" directed="false" shadow="true" shadowCol="77748" srcRow="2030" trgRow="3573" color="EX-pale-green" />
    <link srcID="10273" trgID="12711" rel="pRr" directed="false" shadow="true" shadowCol="77749" srcRow="2040" trgRow="3573" color="EX-pale-blue" />
    <link srcID="10266" trgID="12711" rel="pRr" directed="false" shadow="true" shadowCol="77750" srcRow="2051" trgRow="3573" color="EX-dark-tan" />
    <link srcID="12711" trgID="9240" rel="pRr" directed="false" shadow="true" shadowCol="77751" srcRow="3573" trgRow="2080" color="EX-pale-blue-magenta" />
    <link srcID="12711" trgID="10303" rel="pRr" directed="false" shadow="true" shadowCol="77752" srcRow="3573" trgRow="2167" color="EX-pale-yellow orange" />
    <link srcID="8754" trgID="12711" rel="pRr" directed="false" shadow="true" shadowCol="77753" srcRow="2208" trgRow="3573" color="EX-medium-magenta" />
    <link srcID="12711" trgID="8391" rel="pRr" directed="false" shadow="true" shadowCol="77754" srcRow="3573" trgRow="2217" color="EX-pale-red" />
    <link srcID="9213" trgID="12711" rel="pRr" directed="false" shadow="true" shadowCol="77755" srcRow="2233" trgRow="3573" color="EX-pale-cyan" />
    <link srcID="8637" trgID="12711" rel="pRr" directed="false" shadow="true" shadowCol="77756" srcRow="2234" trgRow="3573" color="EX-pale-yellow-green" />
    <link srcID="9387" trgID="12711" rel="pRr" directed="false" shadow="true" shadowCol="77757" srcRow="2284" trgRow="3573" color="EX-pale-purple" />
    <link srcID="10444" trgID="12711" rel="pRr" directed="false" shadow="true" shadowCol="77758" srcRow="2289" trgRow="3573" color="EX-pale-magenta" />
    <link srcID="10367" trgID="12711" rel="pRr" directed="false" shadow="true" shadowCol="77759" srcRow="2292" trgRow="3573" color="EX-pale-red-orange" />
    <link srcID="10379" trgID="12711" rel="pRr" directed="false" shadow="true" shadowCol="77760" srcRow="2325" trgRow="3573" color="EX-blue" />
    <link srcID="11002" trgID="8266" rel="pRr" directed="false" shadow="true" shadowCol="77761" srcRow="3574" trgRow="64" color="EX-orange" />
    <link srcID="11002" trgID="8395" rel="pRr" directed="false" shadow="true" shadowCol="77762" srcRow="3574" trgRow="236" color="EX-dark-cyan" />
    <link srcID="11002" trgID="9088" rel="pRr" directed="false" shadow="true" shadowCol="77763" srcRow="3574" trgRow="494" color="EX-red" />
    <link srcID="10416" trgID="11002" rel="pRr" directed="false" shadow="true" shadowCol="77764" srcRow="496" trgRow="3574" color="EX-dark-orange" />
    <link srcID="11002" trgID="8699" rel="pRr" directed="false" shadow="true" shadowCol="77765" srcRow="3574" trgRow="532" color="EX-dark-gray-purple" />
    <link srcID="11002" trgID="9870" rel="pRr" directed="false" shadow="true" shadowCol="77766" srcRow="3574" trgRow="810" color="EX-cyan" />
    <link srcID="11002" trgID="10344" rel="pRr" directed="false" shadow="true" shadowCol="77767" srcRow="3574" trgRow="918" color="EX-yellow-orange" />
    <link srcID="11002" trgID="10030" rel="pRr" directed="false" shadow="true" shadowCol="77768" srcRow="3574" trgRow="1044" color="EX-pure-blue" />
    <link srcID="11002" trgID="9689" rel="pRr" directed="false" shadow="true" shadowCol="77769" srcRow="3574" trgRow="1100" color="EX-dark-yellow-green" />
    <link srcID="9556" trgID="11002" rel="pRr" directed="false" shadow="true" shadowCol="77770" srcRow="1358" trgRow="3574" color="EX-dark-magenta" />
    <link srcID="11002" trgID="8293" rel="pRr" directed="false" shadow="true" shadowCol="77771" srcRow="3574" trgRow="1383" color="EX-dark-green" />
    <link srcID="11002" trgID="10175" rel="pRr" directed="false" shadow="true" shadowCol="77772" srcRow="3574" trgRow="1405" color="EX-blue-magenta" />
    <link srcID="8905" trgID="11002" rel="pRr" directed="false" shadow="true" shadowCol="77773" srcRow="1414" trgRow="3574" color="EX-yellow-green" />
    <link srcID="11002" trgID="8802" rel="pRr" directed="false" shadow="true" shadowCol="77774" srcRow="3574" trgRow="1520" color="EX-magenta" />
    <link srcID="11002" trgID="8772" rel="pRr" directed="false" shadow="true" shadowCol="77775" srcRow="3574" trgRow="1546" color="EX-green" />
    <link srcID="11002" trgID="10485" rel="pRr" directed="false" shadow="true" shadowCol="77776" srcRow="3574" trgRow="1548" color="EX-yellow" />
    <link srcID="9876" trgID="11002" rel="pRr" directed="false" shadow="true" shadowCol="77777" srcRow="1550" trgRow="3574" color="EX-purple" />
    <link srcID="11002" trgID="9327" rel="pRr" directed="false" shadow="true" shadowCol="77778" srcRow="3574" trgRow="1639" color="EX-dark-purple" />
    <link srcID="11002" trgID="9224" rel="pRr" directed="false" shadow="true" shadowCol="77779" srcRow="3574" trgRow="1656" color="EX-dark-red" />
    <link srcID="11002" trgID="9648" rel="pRr" directed="false" shadow="true" shadowCol="77780" srcRow="3574" trgRow="1679" color="EX-pale-green" />
    <link srcID="11002" trgID="9203" rel="pRr" directed="false" shadow="true" shadowCol="77781" srcRow="3574" trgRow="1689" color="EX-pale-blue" />
    <link srcID="11002" trgID="8424" rel="pRr" directed="false" shadow="true" shadowCol="77782" srcRow="3574" trgRow="1695" color="EX-dark-tan" />
    <link srcID="11002" trgID="10157" rel="pRr" directed="false" shadow="true" shadowCol="77783" srcRow="3574" trgRow="1756" color="EX-pale-blue-magenta" />
    <link srcID="11002" trgID="10305" rel="pRr" directed="false" shadow="true" shadowCol="77784" srcRow="3574" trgRow="1775" color="EX-pale-yellow orange" />
    <link srcID="11002" trgID="8779" rel="pRr" directed="false" shadow="true" shadowCol="77785" srcRow="3574" trgRow="1803" color="EX-medium-magenta" />
    <link srcID="11002" trgID="9783" rel="pRr" directed="false" shadow="true" shadowCol="77786" srcRow="3574" trgRow="1826" color="EX-pale-red" />
    <link srcID="11002" trgID="10013" rel="pRr" directed="false" shadow="true" shadowCol="77787" srcRow="3574" trgRow="1842" color="EX-pale-cyan" />
    <link srcID="11002" trgID="9855" rel="pRr" directed="false" shadow="true" shadowCol="77788" srcRow="3574" trgRow="1845" color="EX-pale-yellow-green" />
    <link srcID="11002" trgID="8631" rel="pRr" directed="false" shadow="true" shadowCol="77789" srcRow="3574" trgRow="1848" color="EX-pale-purple" />
    <link srcID="9835" trgID="11002" rel="pRr" directed="false" shadow="true" shadowCol="77790" srcRow="1864" trgRow="3574" color="EX-pale-magenta" />
    <link srcID="11002" trgID="8690" rel="pRr" directed="false" shadow="true" shadowCol="77791" srcRow="3574" trgRow="1917" color="EX-pale-red-orange" />
    <link srcID="11002" trgID="10111" rel="pRr" directed="false" shadow="true" shadowCol="77792" srcRow="3574" trgRow="1926" color="EX-blue" />
    <link srcID="11002" trgID="10527" rel="pRr" directed="false" shadow="true" shadowCol="77793" srcRow="3574" trgRow="1932" color="EX-orange" />
    <link srcID="11002" trgID="9734" rel="pRr" directed="false" shadow="true" shadowCol="77794" srcRow="3574" trgRow="1933" color="EX-dark-cyan" />
    <link srcID="11002" trgID="8576" rel="pRr" directed="false" shadow="true" shadowCol="77795" srcRow="3574" trgRow="1935" color="EX-red" />
    <link srcID="8260" trgID="11002" rel="pRr" directed="false" shadow="true" shadowCol="77796" srcRow="1937" trgRow="3574" color="EX-dark-orange" />
    <link srcID="11002" trgID="8533" rel="pRr" directed="false" shadow="true" shadowCol="77797" srcRow="3574" trgRow="1955" color="EX-dark-gray-purple" />
    <link srcID="11002" trgID="8495" rel="pRr" directed="false" shadow="true" shadowCol="77798" srcRow="3574" trgRow="1957" color="EX-cyan" />
    <link srcID="11002" trgID="9290" rel="pRr" directed="false" shadow="true" shadowCol="77799" srcRow="3574" trgRow="1999" color="EX-yellow-orange" />
    <link srcID="11002" trgID="10155" rel="pRr" directed="false" shadow="true" shadowCol="77800" srcRow="3574" trgRow="2032" color="EX-pure-blue" />
    <link srcID="11002" trgID="9225" rel="pRr" directed="false" shadow="true" shadowCol="77801" srcRow="3574" trgRow="2033" color="EX-dark-yellow-green" />
    <link srcID="11002" trgID="9277" rel="pRr" directed="false" shadow="true" shadowCol="77802" srcRow="3574" trgRow="2088" color="EX-dark-magenta" />
    <link srcID="11002" trgID="8984" rel="pRr" directed="false" shadow="true" shadowCol="77803" srcRow="3574" trgRow="2093" color="EX-dark-green" />
    <link srcID="11002" trgID="9309" rel="pRr" directed="false" shadow="true" shadowCol="77804" srcRow="3574" trgRow="2098" color="EX-blue-magenta" />
    <link srcID="9251" trgID="11002" rel="pRr" directed="false" shadow="true" shadowCol="77805" srcRow="2099" trgRow="3574" color="EX-yellow-green" />
    <link srcID="11002" trgID="9237" rel="pRr" directed="false" shadow="true" shadowCol="77806" srcRow="3574" trgRow="2119" color="EX-magenta" />
    <link srcID="11002" trgID="9951" rel="pRr" directed="false" shadow="true" shadowCol="77807" srcRow="3574" trgRow="2150" color="EX-green" />
    <link srcID="11002" trgID="10143" rel="pRr" directed="false" shadow="true" shadowCol="77808" srcRow="3574" trgRow="2152" color="EX-yellow" />
    <link srcID="11002" trgID="10349" rel="pRr" directed="false" shadow="true" shadowCol="77809" srcRow="3574" trgRow="2154" color="EX-purple" />
    <link srcID="11002" trgID="10232" rel="pRr" directed="false" shadow="true" shadowCol="77810" srcRow="3574" trgRow="2170" color="EX-dark-purple" />
    <link srcID="11002" trgID="9298" rel="pRr" directed="false" shadow="true" shadowCol="77811" srcRow="3574" trgRow="2177" color="EX-dark-red" />
    <link srcID="11002" trgID="8630" rel="pRr" directed="false" shadow="true" shadowCol="77812" srcRow="3574" trgRow="2180" color="EX-pale-green" />
    <link srcID="11002" trgID="9781" rel="pRr" directed="false" shadow="true" shadowCol="77813" srcRow="3574" trgRow="2223" color="EX-pale-blue" />
    <link srcID="11002" trgID="9824" rel="pRr" directed="false" shadow="true" shadowCol="77814" srcRow="3574" trgRow="2235" color="EX-dark-tan" />
    <link srcID="8987" trgID="11002" rel="pRr" directed="false" shadow="true" shadowCol="77815" srcRow="2238" trgRow="3574" color="EX-pale-blue-magenta" />
    <link srcID="11002" trgID="9096" rel="pRr" directed="false" shadow="true" shadowCol="77816" srcRow="3574" trgRow="2239" color="EX-pale-yellow orange" />
    <link srcID="11002" trgID="8648" rel="pRr" directed="false" shadow="true" shadowCol="77817" srcRow="3574" trgRow="2243" color="EX-medium-magenta" />
    <link srcID="11002" trgID="9721" rel="pRr" directed="false" shadow="true" shadowCol="77818" srcRow="3574" trgRow="2252" color="EX-pale-red" />
    <link srcID="11002" trgID="8369" rel="pRr" directed="false" shadow="true" shadowCol="77819" srcRow="3574" trgRow="2308" color="EX-pale-cyan" />
    <link srcID="9988" trgID="11002" rel="pRr" directed="false" shadow="true" shadowCol="77820" srcRow="2309" trgRow="3574" color="EX-pale-yellow-green" />
    <link srcID="9264" trgID="11002" rel="pRr" directed="false" shadow="true" shadowCol="77821" srcRow="2311" trgRow="3574" color="EX-pale-purple" />
    <link srcID="8698" trgID="11002" rel="pRr" directed="false" shadow="true" shadowCol="77822" srcRow="2366" trgRow="3574" color="EX-pale-magenta" />
    <link srcID="11021" trgID="8266" rel="pRr" directed="false" shadow="true" shadowCol="77823" srcRow="3575" trgRow="64" color="EX-pale-red-orange" />
    <link srcID="11021" trgID="8395" rel="pRr" directed="false" shadow="true" shadowCol="77824" srcRow="3575" trgRow="236" color="EX-blue" />
    <link srcID="11021" trgID="10255" rel="pRr" directed="false" shadow="true" shadowCol="77825" srcRow="3575" trgRow="473" color="EX-orange" />
    <link srcID="11021" trgID="9088" rel="pRr" directed="false" shadow="true" shadowCol="77826" srcRow="3575" trgRow="494" color="EX-dark-cyan" />
    <link srcID="10416" trgID="11021" rel="pRr" directed="false" shadow="true" shadowCol="77827" srcRow="496" trgRow="3575" color="EX-red" />
    <link srcID="11021" trgID="8699" rel="pRr" directed="false" shadow="true" shadowCol="77828" srcRow="3575" trgRow="532" color="EX-dark-orange" />
    <link srcID="11021" trgID="9870" rel="pRr" directed="false" shadow="true" shadowCol="77829" srcRow="3575" trgRow="810" color="EX-dark-gray-purple" />
    <link srcID="11021" trgID="10344" rel="pRr" directed="false" shadow="true" shadowCol="77830" srcRow="3575" trgRow="918" color="EX-cyan" />
    <link srcID="11021" trgID="9689" rel="pRr" directed="false" shadow="true" shadowCol="77831" srcRow="3575" trgRow="1100" color="EX-yellow-orange" />
    <link srcID="11021" trgID="8850" rel="pRr" directed="false" shadow="true" shadowCol="77832" srcRow="3575" trgRow="1164" color="EX-pure-blue" />
    <link srcID="9556" trgID="11021" rel="pRr" directed="false" shadow="true" shadowCol="77833" srcRow="1358" trgRow="3575" color="EX-dark-yellow-green" />
    <link srcID="11021" trgID="8293" rel="pRr" directed="false" shadow="true" shadowCol="77834" srcRow="3575" trgRow="1383" color="EX-dark-magenta" />
    <link srcID="8905" trgID="11021" rel="pRr" directed="false" shadow="true" shadowCol="77835" srcRow="1414" trgRow="3575" color="EX-dark-green" />
    <link srcID="9020" trgID="11021" rel="pRr" directed="false" shadow="true" shadowCol="77836" srcRow="1517" trgRow="3575" color="EX-blue-magenta" />
    <link srcID="10003" trgID="11021" rel="pRr" directed="false" shadow="true" shadowCol="77837" srcRow="1528" trgRow="3575" color="EX-yellow-green" />
    <link srcID="8710" trgID="11021" rel="pRr" directed="false" shadow="true" shadowCol="77838" srcRow="1541" trgRow="3575" color="EX-magenta" />
    <link srcID="11021" trgID="8772" rel="pRr" directed="false" shadow="true" shadowCol="77839" srcRow="3575" trgRow="1546" color="EX-green" />
    <link srcID="11021" trgID="10485" rel="pRr" directed="false" shadow="true" shadowCol="77840" srcRow="3575" trgRow="1548" color="EX-yellow" />
    <link srcID="9876" trgID="11021" rel="pRr" directed="false" shadow="true" shadowCol="77841" srcRow="1550" trgRow="3575" color="EX-purple" />
    <link srcID="11021" trgID="9992" rel="pRr" directed="false" shadow="true" shadowCol="77842" srcRow="3575" trgRow="1617" color="EX-dark-purple" />
    <link srcID="11021" trgID="9327" rel="pRr" directed="false" shadow="true" shadowCol="77843" srcRow="3575" trgRow="1639" color="EX-dark-red" />
    <link srcID="11021" trgID="9224" rel="pRr" directed="false" shadow="true" shadowCol="77844" srcRow="3575" trgRow="1656" color="EX-pale-green" />
    <link srcID="11021" trgID="9203" rel="pRr" directed="false" shadow="true" shadowCol="77845" srcRow="3575" trgRow="1689" color="EX-pale-blue" />
    <link srcID="11021" trgID="8424" rel="pRr" directed="false" shadow="true" shadowCol="77846" srcRow="3575" trgRow="1695" color="EX-dark-tan" />
    <link srcID="11021" trgID="10317" rel="pRr" directed="false" shadow="true" shadowCol="77847" srcRow="3575" trgRow="1718" color="EX-pale-blue-magenta" />
    <link srcID="11021" trgID="10157" rel="pRr" directed="false" shadow="true" shadowCol="77848" srcRow="3575" trgRow="1756" color="EX-pale-yellow orange" />
    <link srcID="11021" trgID="10305" rel="pRr" directed="false" shadow="true" shadowCol="77849" srcRow="3575" trgRow="1775" color="EX-medium-magenta" />
    <link srcID="11021" trgID="9783" rel="pRr" directed="false" shadow="true" shadowCol="77850" srcRow="3575" trgRow="1826" color="EX-pale-red" />
    <link srcID="11021" trgID="10013" rel="pRr" directed="false" shadow="true" shadowCol="77851" srcRow="3575" trgRow="1842" color="EX-pale-cyan" />
    <link srcID="11021" trgID="9855" rel="pRr" directed="false" shadow="true" shadowCol="77852" srcRow="3575" trgRow="1845" color="EX-pale-yellow-green" />
    <link srcID="9835" trgID="11021" rel="pRr" directed="false" shadow="true" shadowCol="77853" srcRow="1864" trgRow="3575" color="EX-pale-purple" />
    <link srcID="11021" trgID="8690" rel="pRr" directed="false" shadow="true" shadowCol="77854" srcRow="3575" trgRow="1917" color="EX-pale-magenta" />
    <link srcID="11021" trgID="9734" rel="pRr" directed="false" shadow="true" shadowCol="77855" srcRow="3575" trgRow="1933" color="EX-pale-red-orange" />
    <link srcID="11021" trgID="8533" rel="pRr" directed="false" shadow="true" shadowCol="77856" srcRow="3575" trgRow="1955" color="EX-blue" />
    <link srcID="11021" trgID="9290" rel="pRr" directed="false" shadow="true" shadowCol="77857" srcRow="3575" trgRow="1999" color="EX-orange" />
    <link srcID="11021" trgID="10155" rel="pRr" directed="false" shadow="true" shadowCol="77858" srcRow="3575" trgRow="2032" color="EX-dark-cyan" />
    <link srcID="11021" trgID="9225" rel="pRr" directed="false" shadow="true" shadowCol="77859" srcRow="3575" trgRow="2033" color="EX-red" />
    <link srcID="11021" trgID="9277" rel="pRr" directed="false" shadow="true" shadowCol="77860" srcRow="3575" trgRow="2088" color="EX-dark-orange" />
    <link srcID="11021" trgID="8984" rel="pRr" directed="false" shadow="true" shadowCol="77861" srcRow="3575" trgRow="2093" color="EX-dark-gray-purple" />
    <link srcID="11021" trgID="9309" rel="pRr" directed="false" shadow="true" shadowCol="77862" srcRow="3575" trgRow="2098" color="EX-cyan" />
    <link srcID="11021" trgID="9237" rel="pRr" directed="false" shadow="true" shadowCol="77863" srcRow="3575" trgRow="2119" color="EX-yellow-orange" />
    <link srcID="11021" trgID="9951" rel="pRr" directed="false" shadow="true" shadowCol="77864" srcRow="3575" trgRow="2150" color="EX-pure-blue" />
    <link srcID="11021" trgID="10143" rel="pRr" directed="false" shadow="true" shadowCol="77865" srcRow="3575" trgRow="2152" color="EX-dark-yellow-green" />
    <link srcID="11021" trgID="10349" rel="pRr" directed="false" shadow="true" shadowCol="77866" srcRow="3575" trgRow="2154" color="EX-dark-magenta" />
    <link srcID="9718" trgID="11021" rel="pRr" directed="false" shadow="true" shadowCol="77867" srcRow="2229" trgRow="3575" color="EX-dark-green" />
    <link srcID="11021" trgID="9824" rel="pRr" directed="false" shadow="true" shadowCol="77868" srcRow="3575" trgRow="2235" color="EX-blue-magenta" />
    <link srcID="11021" trgID="8648" rel="pRr" directed="false" shadow="true" shadowCol="77869" srcRow="3575" trgRow="2243" color="EX-yellow-green" />
    <link srcID="9721" trgID="11021" rel="pRr" directed="false" shadow="true" shadowCol="77870" srcRow="2252" trgRow="3575" color="EX-magenta" />
    <link srcID="11021" trgID="8369" rel="pRr" directed="false" shadow="true" shadowCol="77871" srcRow="3575" trgRow="2308" color="EX-green" />
    <link srcID="9988" trgID="11021" rel="pRr" directed="false" shadow="true" shadowCol="77872" srcRow="2309" trgRow="3575" color="EX-yellow" />
    <link srcID="9264" trgID="11021" rel="pRr" directed="false" shadow="true" shadowCol="77873" srcRow="2311" trgRow="3575" color="EX-purple" />
    <link srcID="11021" trgID="10314" rel="pRr" directed="false" shadow="true" shadowCol="77874" srcRow="3575" trgRow="2312" color="EX-dark-purple" />
    <link srcID="11021" trgID="9143" rel="pRr" directed="false" shadow="true" shadowCol="77875" srcRow="3575" trgRow="2337" color="EX-dark-red" />
    <link srcID="12335" trgID="8266" rel="pRr" directed="false" shadow="true" shadowCol="77876" srcRow="3576" trgRow="64" color="EX-pale-green" />
    <link srcID="12335" trgID="8844" rel="pRr" directed="false" shadow="true" shadowCol="77877" srcRow="3576" trgRow="68" color="EX-pale-blue" />
    <link srcID="12335" trgID="9423" rel="pRr" directed="false" shadow="true" shadowCol="77878" srcRow="3576" trgRow="76" color="EX-dark-tan" />
    <link srcID="12335" trgID="9770" rel="pRr" directed="false" shadow="true" shadowCol="77879" srcRow="3576" trgRow="83" color="EX-pale-blue-magenta" />
    <link srcID="12335" trgID="8776" rel="pRr" directed="false" shadow="true" shadowCol="77880" srcRow="3576" trgRow="88" color="EX-pale-yellow orange" />
    <link srcID="12335" trgID="9847" rel="pRr" directed="false" shadow="true" shadowCol="77881" srcRow="3576" trgRow="110" color="EX-medium-magenta" />
    <link srcID="12335" trgID="8855" rel="pRr" directed="false" shadow="true" shadowCol="77882" srcRow="3576" trgRow="158" color="EX-pale-red" />
    <link srcID="10152" trgID="12335" rel="pRr" directed="false" shadow="true" shadowCol="77883" srcRow="175" trgRow="3576" color="EX-pale-cyan" />
    <link srcID="12335" trgID="10271" rel="pRr" directed="false" shadow="true" shadowCol="77884" srcRow="3576" trgRow="378" color="EX-pale-yellow-green" />
    <link srcID="12335" trgID="8661" rel="pRr" directed="false" shadow="true" shadowCol="77885" srcRow="3576" trgRow="604" color="EX-pale-purple" />
    <link srcID="12335" trgID="8398" rel="pRr" directed="false" shadow="true" shadowCol="77886" srcRow="3576" trgRow="669" color="EX-pale-magenta" />
    <link srcID="12335" trgID="8898" rel="pRr" directed="false" shadow="true" shadowCol="77887" srcRow="3576" trgRow="868" color="EX-pale-red-orange" />
    <link srcID="9209" trgID="12335" rel="pRr" directed="false" shadow="true" shadowCol="77888" srcRow="927" trgRow="3576" color="EX-blue" />
    <link srcID="12335" trgID="9222" rel="pRr" directed="false" shadow="true" shadowCol="77889" srcRow="3576" trgRow="929" color="EX-orange" />
    <link srcID="9719" trgID="12335" rel="pRr" directed="false" shadow="true" shadowCol="77890" srcRow="933" trgRow="3576" color="EX-dark-cyan" />
    <link srcID="12335" trgID="9434" rel="pRr" directed="false" shadow="true" shadowCol="77891" srcRow="3576" trgRow="1036" color="EX-red" />
    <link srcID="12335" trgID="8919" rel="pRr" directed="false" shadow="true" shadowCol="77892" srcRow="3576" trgRow="1077" color="EX-dark-orange" />
    <link srcID="12335" trgID="9340" rel="pRr" directed="false" shadow="true" shadowCol="77893" srcRow="3576" trgRow="1186" color="EX-dark-gray-purple" />
    <link srcID="12335" trgID="10049" rel="pRr" directed="false" shadow="true" shadowCol="77894" srcRow="3576" trgRow="1206" color="EX-cyan" />
    <link srcID="9158" trgID="12335" rel="pRr" directed="false" shadow="true" shadowCol="77895" srcRow="1239" trgRow="3576" color="EX-yellow-orange" />
    <link srcID="9930" trgID="12335" rel="pRr" directed="false" shadow="true" shadowCol="77896" srcRow="1240" trgRow="3576" color="EX-pure-blue" />
    <link srcID="12335" trgID="10230" rel="pRr" directed="false" shadow="true" shadowCol="77897" srcRow="3576" trgRow="1269" color="EX-dark-yellow-green" />
    <link srcID="12335" trgID="8666" rel="pRr" directed="false" shadow="true" shadowCol="77898" srcRow="3576" trgRow="1272" color="EX-dark-magenta" />
    <link srcID="12335" trgID="9394" rel="pRr" directed="false" shadow="true" shadowCol="77899" srcRow="3576" trgRow="1285" color="EX-dark-green" />
    <link srcID="12335" trgID="10529" rel="pRr" directed="false" shadow="true" shadowCol="77900" srcRow="3576" trgRow="1299" color="EX-blue-magenta" />
    <link srcID="12335" trgID="9634" rel="pRr" directed="false" shadow="true" shadowCol="77901" srcRow="3576" trgRow="1365" color="EX-yellow-green" />
    <link srcID="12335" trgID="10234" rel="pRr" directed="false" shadow="true" shadowCol="77902" srcRow="3576" trgRow="1455" color="EX-magenta" />
    <link srcID="12335" trgID="8803" rel="pRr" directed="false" shadow="true" shadowCol="77903" srcRow="3576" trgRow="1484" color="EX-green" />
    <link srcID="12335" trgID="9322" rel="pRr" directed="false" shadow="true" shadowCol="77904" srcRow="3576" trgRow="1558" color="EX-yellow" />
    <link srcID="12335" trgID="9716" rel="pRr" directed="false" shadow="true" shadowCol="77905" srcRow="3576" trgRow="1622" color="EX-purple" />
    <link srcID="12335" trgID="8221" rel="pRr" directed="false" shadow="true" shadowCol="77906" srcRow="3576" trgRow="1642" color="EX-dark-purple" />
    <link srcID="12335" trgID="8847" rel="pRr" directed="false" shadow="true" shadowCol="77907" srcRow="3576" trgRow="1654" color="EX-dark-red" />
    <link srcID="9100" trgID="12335" rel="pRr" directed="false" shadow="true" shadowCol="77908" srcRow="1700" trgRow="3576" color="EX-pale-green" />
    <link srcID="12335" trgID="8991" rel="pRr" directed="false" shadow="true" shadowCol="77909" srcRow="3576" trgRow="1753" color="EX-pale-blue" />
    <link srcID="9690" trgID="12335" rel="pRr" directed="false" shadow="true" shadowCol="77910" srcRow="1844" trgRow="3576" color="EX-dark-tan" />
    <link srcID="12335" trgID="10482" rel="pRr" directed="false" shadow="true" shadowCol="77911" srcRow="3576" trgRow="1856" color="EX-pale-blue-magenta" />
    <link srcID="9662" trgID="12335" rel="pRr" directed="false" shadow="true" shadowCol="77912" srcRow="1859" trgRow="3576" color="EX-pale-yellow orange" />
    <link srcID="12335" trgID="9312" rel="pRr" directed="false" shadow="true" shadowCol="77913" srcRow="3576" trgRow="1885" color="EX-medium-magenta" />
    <link srcID="12335" trgID="9913" rel="pRr" directed="false" shadow="true" shadowCol="77914" srcRow="3576" trgRow="1899" color="EX-pale-red" />
    <link srcID="12335" trgID="9660" rel="pRr" directed="false" shadow="true" shadowCol="77915" srcRow="3576" trgRow="1912" color="EX-pale-cyan" />
    <link srcID="12335" trgID="8329" rel="pRr" directed="false" shadow="true" shadowCol="77916" srcRow="3576" trgRow="1975" color="EX-pale-yellow-green" />
    <link srcID="9315" trgID="12335" rel="pRr" directed="false" shadow="true" shadowCol="77917" srcRow="2037" trgRow="3576" color="EX-pale-purple" />
    <link srcID="12335" trgID="8731" rel="pRr" directed="false" shadow="true" shadowCol="77918" srcRow="3576" trgRow="2069" color="EX-pale-magenta" />
    <link srcID="12335" trgID="9200" rel="pRr" directed="false" shadow="true" shadowCol="77919" srcRow="3576" trgRow="2171" color="EX-pale-red-orange" />
    <link srcID="12335" trgID="9786" rel="pRr" directed="false" shadow="true" shadowCol="77920" srcRow="3576" trgRow="2178" color="EX-blue" />
    <link srcID="12335" trgID="8580" rel="pRr" directed="false" shadow="true" shadowCol="77921" srcRow="3576" trgRow="2181" color="EX-orange" />
    <link srcID="12335" trgID="8491" rel="pRr" directed="false" shadow="true" shadowCol="77922" srcRow="3576" trgRow="2184" color="EX-dark-cyan" />
    <link srcID="12335" trgID="9788" rel="pRr" directed="false" shadow="true" shadowCol="77923" srcRow="3576" trgRow="2186" color="EX-red" />
    <link srcID="12335" trgID="9194" rel="pRr" directed="false" shadow="true" shadowCol="77924" srcRow="3576" trgRow="2189" color="EX-dark-orange" />
    <link srcID="12335" trgID="9818" rel="pRr" directed="false" shadow="true" shadowCol="77925" srcRow="3576" trgRow="2190" color="EX-dark-gray-purple" />
    <link srcID="12335" trgID="8526" rel="pRr" directed="false" shadow="true" shadowCol="77926" srcRow="3576" trgRow="2191" color="EX-cyan" />
    <link srcID="9499" trgID="12335" rel="pRr" directed="false" shadow="true" shadowCol="77927" srcRow="2198" trgRow="3576" color="EX-yellow-orange" />
    <link srcID="12335" trgID="9822" rel="pRr" directed="false" shadow="true" shadowCol="77928" srcRow="3576" trgRow="2201" color="EX-pure-blue" />
    <link srcID="12335" trgID="8219" rel="pRr" directed="false" shadow="true" shadowCol="77929" srcRow="3576" trgRow="2203" color="EX-dark-yellow-green" />
    <link srcID="8754" trgID="12335" rel="pRr" directed="false" shadow="true" shadowCol="77930" srcRow="2208" trgRow="3576" color="EX-dark-magenta" />
    <link srcID="12335" trgID="8665" rel="pRr" directed="false" shadow="true" shadowCol="77931" srcRow="3576" trgRow="2248" color="EX-dark-green" />
    <link srcID="10367" trgID="12335" rel="pRr" directed="false" shadow="true" shadowCol="77932" srcRow="2292" trgRow="3576" color="EX-blue-magenta" />
    <link srcID="12335" trgID="10190" rel="pRr" directed="false" shadow="true" shadowCol="77933" srcRow="3576" trgRow="2295" color="EX-yellow-green" />
    <link srcID="12335" trgID="10239" rel="pRr" directed="false" shadow="true" shadowCol="77934" srcRow="3576" trgRow="2317" color="EX-magenta" />
    <link srcID="12335" trgID="9657" rel="pRr" directed="false" shadow="true" shadowCol="77935" srcRow="3576" trgRow="2320" color="EX-green" />
    <link srcID="12335" trgID="8264" rel="pRr" directed="false" shadow="true" shadowCol="77936" srcRow="3576" trgRow="2363" color="EX-yellow" />
    <link srcID="9644" trgID="12335" rel="pRr" directed="false" shadow="true" shadowCol="77937" srcRow="2370" trgRow="3576" color="EX-purple" />
    <link srcID="8266" trgID="12724" rel="pRr" directed="false" shadow="true" shadowCol="77938" srcRow="64" trgRow="3577" color="EX-dark-purple" />
    <link srcID="8305" trgID="12724" rel="pRr" directed="false" shadow="true" shadowCol="77939" srcRow="113" trgRow="3577" color="EX-dark-red" />
    <link srcID="9013" trgID="12724" rel="pRr" directed="false" shadow="true" shadowCol="77940" srcRow="125" trgRow="3577" color="EX-pale-green" />
    <link srcID="12724" trgID="10564" rel="pRr" directed="false" shadow="true" shadowCol="77941" srcRow="3577" trgRow="140" color="EX-pale-blue" />
    <link srcID="10560" trgID="12724" rel="pRr" directed="false" shadow="true" shadowCol="77942" srcRow="232" trgRow="3577" color="EX-dark-tan" />
    <link srcID="10138" trgID="12724" rel="pRr" directed="false" shadow="true" shadowCol="77943" srcRow="250" trgRow="3577" color="EX-pale-blue-magenta" />
    <link srcID="9088" trgID="12724" rel="pRr" directed="false" shadow="true" shadowCol="77944" srcRow="494" trgRow="3577" color="EX-pale-yellow orange" />
    <link srcID="9037" trgID="12724" rel="pRr" directed="false" shadow="true" shadowCol="77945" srcRow="522" trgRow="3577" color="EX-medium-magenta" />
    <link srcID="9702" trgID="12724" rel="pRr" directed="false" shadow="true" shadowCol="77946" srcRow="846" trgRow="3577" color="EX-pale-red" />
    <link srcID="8534" trgID="12724" rel="pRr" directed="false" shadow="true" shadowCol="77947" srcRow="916" trgRow="3577" color="EX-pale-cyan" />
    <link srcID="10344" trgID="12724" rel="pRr" directed="false" shadow="true" shadowCol="77948" srcRow="918" trgRow="3577" color="EX-pale-yellow-green" />
    <link srcID="10381" trgID="12724" rel="pRr" directed="false" shadow="true" shadowCol="77949" srcRow="964" trgRow="3577" color="EX-pale-purple" />
    <link srcID="8422" trgID="12724" rel="pRr" directed="false" shadow="true" shadowCol="77950" srcRow="973" trgRow="3577" color="EX-pale-magenta" />
    <link srcID="8253" trgID="12724" rel="pRr" directed="false" shadow="true" shadowCol="77951" srcRow="1131" trgRow="3577" color="EX-pale-red-orange" />
    <link srcID="9255" trgID="12724" rel="pRr" directed="false" shadow="true" shadowCol="77952" srcRow="1135" trgRow="3577" color="EX-blue" />
    <link srcID="9190" trgID="12724" rel="pRr" directed="false" shadow="true" shadowCol="77953" srcRow="1266" trgRow="3577" color="EX-orange" />
    <link srcID="9602" trgID="12724" rel="pRr" directed="false" shadow="true" shadowCol="77954" srcRow="1276" trgRow="3577" color="EX-dark-cyan" />
    <link srcID="10561" trgID="12724" rel="pRr" directed="false" shadow="true" shadowCol="77955" srcRow="1325" trgRow="3577" color="EX-red" />
    <link srcID="10565" trgID="12724" rel="pRr" directed="false" shadow="true" shadowCol="77956" srcRow="1393" trgRow="3577" color="EX-dark-orange" />
    <link srcID="8925" trgID="12724" rel="pRr" directed="false" shadow="true" shadowCol="77957" srcRow="1446" trgRow="3577" color="EX-dark-gray-purple" />
    <link srcID="8309" trgID="12724" rel="pRr" directed="false" shadow="true" shadowCol="77958" srcRow="1518" trgRow="3577" color="EX-cyan" />
    <link srcID="10174" trgID="12724" rel="pRr" directed="false" shadow="true" shadowCol="77959" srcRow="1559" trgRow="3577" color="EX-yellow-orange" />
    <link srcID="10394" trgID="12724" rel="pRr" directed="false" shadow="true" shadowCol="77960" srcRow="1566" trgRow="3577" color="EX-pure-blue" />
    <link srcID="10231" trgID="12724" rel="pRr" directed="false" shadow="true" shadowCol="77961" srcRow="1605" trgRow="3577" color="EX-dark-yellow-green" />
    <link srcID="9716" trgID="12724" rel="pRr" directed="false" shadow="true" shadowCol="77962" srcRow="1622" trgRow="3577" color="EX-dark-magenta" />
    <link srcID="9729" trgID="12724" rel="pRr" directed="false" shadow="true" shadowCol="77963" srcRow="1624" trgRow="3577" color="EX-dark-green" />
    <link srcID="9224" trgID="12724" rel="pRr" directed="false" shadow="true" shadowCol="77964" srcRow="1656" trgRow="3577" color="EX-blue-magenta" />
    <link srcID="8268" trgID="12724" rel="pRr" directed="false" shadow="true" shadowCol="77965" srcRow="1661" trgRow="3577" color="EX-yellow-green" />
    <link srcID="10573" trgID="12724" rel="pRr" directed="false" shadow="true" shadowCol="77966" srcRow="1663" trgRow="3577" color="EX-magenta" />
    <link srcID="8480" trgID="12724" rel="pRr" directed="false" shadow="true" shadowCol="77967" srcRow="1704" trgRow="3577" color="EX-green" />
    <link srcID="10357" trgID="12724" rel="pRr" directed="false" shadow="true" shadowCol="77968" srcRow="1708" trgRow="3577" color="EX-yellow" />
    <link srcID="8578" trgID="12724" rel="pRr" directed="false" shadow="true" shadowCol="77969" srcRow="1709" trgRow="3577" color="EX-purple" />
    <link srcID="10359" trgID="12724" rel="pRr" directed="false" shadow="true" shadowCol="77970" srcRow="1729" trgRow="3577" color="EX-dark-purple" />
    <link srcID="10188" trgID="12724" rel="pRr" directed="false" shadow="true" shadowCol="77971" srcRow="1733" trgRow="3577" color="EX-dark-red" />
    <link srcID="10445" trgID="12724" rel="pRr" directed="false" shadow="true" shadowCol="77972" srcRow="1760" trgRow="3577" color="EX-pale-green" />
    <link srcID="8238" trgID="12724" rel="pRr" directed="false" shadow="true" shadowCol="77973" srcRow="1763" trgRow="3577" color="EX-pale-blue" />
    <link srcID="9831" trgID="12724" rel="pRr" directed="false" shadow="true" shadowCol="77974" srcRow="1779" trgRow="3577" color="EX-dark-tan" />
    <link srcID="9273" trgID="12724" rel="pRr" directed="false" shadow="true" shadowCol="77975" srcRow="1790" trgRow="3577" color="EX-pale-blue-magenta" />
    <link srcID="9780" trgID="12724" rel="pRr" directed="false" shadow="true" shadowCol="77976" srcRow="1793" trgRow="3577" color="EX-pale-yellow orange" />
    <link srcID="9196" trgID="12724" rel="pRr" directed="false" shadow="true" shadowCol="77977" srcRow="1797" trgRow="3577" color="EX-medium-magenta" />
    <link srcID="9341" trgID="12724" rel="pRr" directed="false" shadow="true" shadowCol="77978" srcRow="1798" trgRow="3577" color="EX-pale-red" />
    <link srcID="10327" trgID="12724" rel="pRr" directed="false" shadow="true" shadowCol="77979" srcRow="1824" trgRow="3577" color="EX-pale-cyan" />
    <link srcID="9308" trgID="12724" rel="pRr" directed="false" shadow="true" shadowCol="77980" srcRow="1849" trgRow="3577" color="EX-pale-yellow-green" />
    <link srcID="10482" trgID="12724" rel="pRr" directed="false" shadow="true" shadowCol="77981" srcRow="1856" trgRow="3577" color="EX-pale-purple" />
    <link srcID="9680" trgID="12724" rel="pRr" directed="false" shadow="true" shadowCol="77982" srcRow="1867" trgRow="3577" color="EX-pale-magenta" />
    <link srcID="8866" trgID="12724" rel="pRr" directed="false" shadow="true" shadowCol="77983" srcRow="1873" trgRow="3577" color="EX-pale-red-orange" />
    <link srcID="9302" trgID="12724" rel="pRr" directed="false" shadow="true" shadowCol="77984" srcRow="1900" trgRow="3577" color="EX-blue" />
    <link srcID="9106" trgID="12724" rel="pRr" directed="false" shadow="true" shadowCol="77985" srcRow="1921" trgRow="3577" color="EX-orange" />
    <link srcID="9672" trgID="12724" rel="pRr" directed="false" shadow="true" shadowCol="77986" srcRow="1986" trgRow="3577" color="EX-dark-cyan" />
    <link srcID="9290" trgID="12724" rel="pRr" directed="false" shadow="true" shadowCol="77987" srcRow="1999" trgRow="3577" color="EX-red" />
    <link srcID="8696" trgID="12724" rel="pRr" directed="false" shadow="true" shadowCol="77988" srcRow="2000" trgRow="3577" color="EX-dark-orange" />
    <link srcID="10187" trgID="12724" rel="pRr" directed="false" shadow="true" shadowCol="77989" srcRow="2001" trgRow="3577" color="EX-dark-gray-purple" />
    <link srcID="9701" trgID="12724" rel="pRr" directed="false" shadow="true" shadowCol="77990" srcRow="2002" trgRow="3577" color="EX-cyan" />
    <link srcID="9228" trgID="12724" rel="pRr" directed="false" shadow="true" shadowCol="77991" srcRow="2016" trgRow="3577" color="EX-yellow-orange" />
    <link srcID="9779" trgID="12724" rel="pRr" directed="false" shadow="true" shadowCol="77992" srcRow="2028" trgRow="3577" color="EX-pure-blue" />
    <link srcID="9287" trgID="12724" rel="pRr" directed="false" shadow="true" shadowCol="77993" srcRow="2030" trgRow="3577" color="EX-dark-yellow-green" />
    <link srcID="10358" trgID="12724" rel="pRr" directed="false" shadow="true" shadowCol="77994" srcRow="2043" trgRow="3577" color="EX-dark-magenta" />
    <link srcID="9186" trgID="12724" rel="pRr" directed="false" shadow="true" shadowCol="77995" srcRow="2063" trgRow="3577" color="EX-dark-green" />
    <link srcID="8754" trgID="12724" rel="pRr" directed="false" shadow="true" shadowCol="77996" srcRow="2208" trgRow="3577" color="EX-blue-magenta" />
    <link srcID="9177" trgID="12724" rel="pRr" directed="false" shadow="true" shadowCol="77997" srcRow="2230" trgRow="3577" color="EX-yellow-green" />
    <link srcID="9721" trgID="12724" rel="pRr" directed="false" shadow="true" shadowCol="77998" srcRow="2252" trgRow="3577" color="EX-magenta" />
    <link srcID="9029" trgID="12724" rel="pRr" directed="false" shadow="true" shadowCol="77999" srcRow="2262" trgRow="3577" color="EX-green" />
    <link srcID="10200" trgID="12724" rel="pRr" directed="false" shadow="true" shadowCol="78000" srcRow="2263" trgRow="3577" color="EX-yellow" />
    <link srcID="9263" trgID="12724" rel="pRr" directed="false" shadow="true" shadowCol="78001" srcRow="2264" trgRow="3577" color="EX-purple" />
    <link srcID="9189" trgID="12724" rel="pRr" directed="false" shadow="true" shadowCol="78002" srcRow="2265" trgRow="3577" color="EX-dark-purple" />
    <link srcID="10447" trgID="12724" rel="pRr" directed="false" shadow="true" shadowCol="78003" srcRow="2266" trgRow="3577" color="EX-dark-red" />
    <link srcID="8609" trgID="12724" rel="pRr" directed="false" shadow="true" shadowCol="78004" srcRow="2267" trgRow="3577" color="EX-pale-green" />
    <link srcID="9796" trgID="12724" rel="pRr" directed="false" shadow="true" shadowCol="78005" srcRow="2268" trgRow="3577" color="EX-pale-blue" />
    <link srcID="9072" trgID="12724" rel="pRr" directed="false" shadow="true" shadowCol="78006" srcRow="2269" trgRow="3577" color="EX-dark-tan" />
    <link srcID="9073" trgID="12724" rel="pRr" directed="false" shadow="true" shadowCol="78007" srcRow="2270" trgRow="3577" color="EX-pale-blue-magenta" />
    <link srcID="9797" trgID="12724" rel="pRr" directed="false" shadow="true" shadowCol="78008" srcRow="2271" trgRow="3577" color="EX-pale-yellow orange" />
    <link srcID="8627" trgID="12724" rel="pRr" directed="false" shadow="true" shadowCol="78009" srcRow="2272" trgRow="3577" color="EX-medium-magenta" />
    <link srcID="9246" trgID="12724" rel="pRr" directed="false" shadow="true" shadowCol="78010" srcRow="2273" trgRow="3577" color="EX-pale-red" />
    <link srcID="9795" trgID="12724" rel="pRr" directed="false" shadow="true" shadowCol="78011" srcRow="2283" trgRow="3577" color="EX-pale-cyan" />
    <link srcID="10360" trgID="12724" rel="pRr" directed="false" shadow="true" shadowCol="78012" srcRow="2303" trgRow="3577" color="EX-pale-yellow-green" />
    <link srcID="8704" trgID="12724" rel="pRr" directed="false" shadow="true" shadowCol="78013" srcRow="2310" trgRow="3577" color="EX-pale-purple" />
    <link srcID="9619" trgID="12724" rel="pRr" directed="false" shadow="true" shadowCol="78014" srcRow="2319" trgRow="3577" color="EX-pale-magenta" />
    <link srcID="9276" trgID="12724" rel="pRr" directed="false" shadow="true" shadowCol="78015" srcRow="2321" trgRow="3577" color="EX-pale-red-orange" />
    <link srcID="9289" trgID="12724" rel="pRr" directed="false" shadow="true" shadowCol="78016" srcRow="2332" trgRow="3577" color="EX-blue" />
    <link srcID="10363" trgID="12724" rel="pRr" directed="false" shadow="true" shadowCol="78017" srcRow="2333" trgRow="3577" color="EX-orange" />
    <link srcID="8679" trgID="12724" rel="pRr" directed="false" shadow="true" shadowCol="78018" srcRow="2334" trgRow="3577" color="EX-dark-cyan" />
    <link srcID="8577" trgID="12724" rel="pRr" directed="false" shadow="true" shadowCol="78019" srcRow="2340" trgRow="3577" color="EX-red" />
    <link srcID="10309" trgID="12724" rel="pRr" directed="false" shadow="true" shadowCol="78020" srcRow="2343" trgRow="3577" color="EX-dark-orange" />
    <link srcID="8979" trgID="12724" rel="pRr" directed="false" shadow="true" shadowCol="78021" srcRow="2344" trgRow="3577" color="EX-dark-gray-purple" />
    <link srcID="9592" trgID="12724" rel="pRr" directed="false" shadow="true" shadowCol="78022" srcRow="2361" trgRow="3577" color="EX-cyan" />
    <link srcID="12934" trgID="8266" rel="pRr" directed="false" shadow="true" shadowCol="78023" srcRow="3578" trgRow="64" color="EX-yellow-orange" />
    <link srcID="8844" trgID="12934" rel="pRr" directed="false" shadow="true" shadowCol="78024" srcRow="68" trgRow="3578" color="EX-pure-blue" />
    <link srcID="8360" trgID="12934" rel="pRr" directed="false" shadow="true" shadowCol="78025" srcRow="162" trgRow="3578" color="EX-dark-yellow-green" />
    <link srcID="10570" trgID="12934" rel="pRr" directed="false" shadow="true" shadowCol="78026" srcRow="485" trgRow="3578" color="EX-dark-magenta" />
    <link srcID="8943" trgID="12934" rel="pRr" directed="false" shadow="true" shadowCol="78027" srcRow="486" trgRow="3578" color="EX-dark-green" />
    <link srcID="12934" trgID="10324" rel="pRr" directed="false" shadow="true" shadowCol="78028" srcRow="3578" trgRow="811" color="EX-blue-magenta" />
    <link srcID="12934" trgID="8606" rel="pRr" directed="false" shadow="true" shadowCol="78029" srcRow="3578" trgRow="839" color="EX-yellow-green" />
    <link srcID="12934" trgID="9838" rel="pRr" directed="false" shadow="true" shadowCol="78030" srcRow="3578" trgRow="1258" color="EX-magenta" />
    <link srcID="12934" trgID="9330" rel="pRr" directed="false" shadow="true" shadowCol="78031" srcRow="3578" trgRow="1281" color="EX-green" />
    <link srcID="8582" trgID="12934" rel="pRr" directed="false" shadow="true" shadowCol="78032" srcRow="1404" trgRow="3578" color="EX-yellow" />
    <link srcID="12934" trgID="9645" rel="pRr" directed="false" shadow="true" shadowCol="78033" srcRow="3578" trgRow="1418" color="EX-purple" />
    <link srcID="10407" trgID="12934" rel="pRr" directed="false" shadow="true" shadowCol="78034" srcRow="1543" trgRow="3578" color="EX-dark-purple" />
    <link srcID="12934" trgID="9205" rel="pRr" directed="false" shadow="true" shadowCol="78035" srcRow="3578" trgRow="1714" color="EX-dark-red" />
    <link srcID="9273" trgID="12934" rel="pRr" directed="false" shadow="true" shadowCol="78036" srcRow="1790" trgRow="3578" color="EX-pale-green" />
    <link srcID="12934" trgID="10481" rel="pRr" directed="false" shadow="true" shadowCol="78037" srcRow="3578" trgRow="1892" color="EX-pale-blue" />
    <link srcID="8696" trgID="12934" rel="pRr" directed="false" shadow="true" shadowCol="78038" srcRow="2000" trgRow="3578" color="EX-dark-tan" />
    <link srcID="9051" trgID="12934" rel="pRr" directed="false" shadow="true" shadowCol="78039" srcRow="2038" trgRow="3578" color="EX-pale-blue-magenta" />
    <link srcID="8225" trgID="12934" rel="pRr" directed="false" shadow="true" shadowCol="78040" srcRow="2039" trgRow="3578" color="EX-pale-yellow orange" />
    <link srcID="10437" trgID="12934" rel="pRr" directed="false" shadow="true" shadowCol="78041" srcRow="2081" trgRow="3578" color="EX-medium-magenta" />
    <link srcID="9251" trgID="12934" rel="pRr" directed="false" shadow="true" shadowCol="78042" srcRow="2099" trgRow="3578" color="EX-pale-red" />
    <link srcID="12934" trgID="9143" rel="pRr" directed="false" shadow="true" shadowCol="78043" srcRow="3578" trgRow="2337" color="EX-pale-cyan" />
    <link srcID="12934" trgID="8910" rel="pRr" directed="false" shadow="true" shadowCol="78044" srcRow="3578" trgRow="2338" color="EX-pale-yellow-green" />
    <link srcID="9219" trgID="12934" rel="pRr" directed="false" shadow="true" shadowCol="78045" srcRow="2347" trgRow="3578" color="EX-pale-purple" />
    <link srcID="10387" trgID="12934" rel="pRr" directed="false" shadow="true" shadowCol="78046" srcRow="2350" trgRow="3578" color="EX-pale-magenta" />
    <link srcID="11933" trgID="8266" rel="pRr" directed="false" shadow="true" shadowCol="78047" srcRow="3579" trgRow="64" color="EX-pale-red-orange" />
    <link srcID="11933" trgID="9036" rel="pRr" directed="false" shadow="true" shadowCol="78048" srcRow="3579" trgRow="491" color="EX-blue" />
    <link srcID="11933" trgID="8850" rel="pRr" directed="false" shadow="true" shadowCol="78049" srcRow="3579" trgRow="1164" color="EX-orange" />
    <link srcID="10478" trgID="11933" rel="pRr" directed="false" shadow="true" shadowCol="78050" srcRow="1226" trgRow="3579" color="EX-dark-cyan" />
    <link srcID="9020" trgID="11933" rel="pRr" directed="false" shadow="true" shadowCol="78051" srcRow="1517" trgRow="3579" color="EX-red" />
    <link srcID="10003" trgID="11933" rel="pRr" directed="false" shadow="true" shadowCol="78052" srcRow="1528" trgRow="3579" color="EX-dark-orange" />
    <link srcID="8710" trgID="11933" rel="pRr" directed="false" shadow="true" shadowCol="78053" srcRow="1541" trgRow="3579" color="EX-dark-gray-purple" />
    <link srcID="11933" trgID="9224" rel="pRr" directed="false" shadow="true" shadowCol="78054" srcRow="3579" trgRow="1656" color="EX-cyan" />
    <link srcID="11933" trgID="8452" rel="pRr" directed="false" shadow="true" shadowCol="78055" srcRow="3579" trgRow="1694" color="EX-yellow-orange" />
    <link srcID="11933" trgID="9457" rel="pRr" directed="false" shadow="true" shadowCol="78056" srcRow="3579" trgRow="1696" color="EX-pure-blue" />
    <link srcID="10357" trgID="11933" rel="pRr" directed="false" shadow="true" shadowCol="78057" srcRow="1708" trgRow="3579" color="EX-dark-yellow-green" />
    <link srcID="11933" trgID="8238" rel="pRr" directed="false" shadow="true" shadowCol="78058" srcRow="3579" trgRow="1763" color="EX-dark-magenta" />
    <link srcID="9835" trgID="11933" rel="pRr" directed="false" shadow="true" shadowCol="78059" srcRow="1864" trgRow="3579" color="EX-dark-green" />
    <link srcID="11933" trgID="9734" rel="pRr" directed="false" shadow="true" shadowCol="78060" srcRow="3579" trgRow="1933" color="EX-blue-magenta" />
    <link srcID="11933" trgID="8495" rel="pRr" directed="false" shadow="true" shadowCol="78061" srcRow="3579" trgRow="1957" color="EX-yellow-green" />
    <link srcID="11933" trgID="9290" rel="pRr" directed="false" shadow="true" shadowCol="78062" srcRow="3579" trgRow="1999" color="EX-magenta" />
    <link srcID="11933" trgID="10217" rel="pRr" directed="false" shadow="true" shadowCol="78063" srcRow="3579" trgRow="2075" color="EX-green" />
    <link srcID="11933" trgID="8413" rel="pRr" directed="false" shadow="true" shadowCol="78064" srcRow="3579" trgRow="2076" color="EX-yellow" />
    <link srcID="11933" trgID="8984" rel="pRr" directed="false" shadow="true" shadowCol="78065" srcRow="3579" trgRow="2093" color="EX-purple" />
    <link srcID="11933" trgID="9269" rel="pRr" directed="false" shadow="true" shadowCol="78066" srcRow="3579" trgRow="2094" color="EX-dark-purple" />
    <link srcID="11933" trgID="9336" rel="pRr" directed="false" shadow="true" shadowCol="78067" srcRow="3579" trgRow="2095" color="EX-dark-red" />
    <link srcID="11933" trgID="9309" rel="pRr" directed="false" shadow="true" shadowCol="78068" srcRow="3579" trgRow="2098" color="EX-pale-green" />
    <link srcID="11933" trgID="9237" rel="pRr" directed="false" shadow="true" shadowCol="78069" srcRow="3579" trgRow="2119" color="EX-pale-blue" />
    <link srcID="8584" trgID="11933" rel="pRr" directed="false" shadow="true" shadowCol="78070" srcRow="2146" trgRow="3579" color="EX-dark-tan" />
    <link srcID="11933" trgID="9213" rel="pRr" directed="false" shadow="true" shadowCol="78071" srcRow="3579" trgRow="2233" color="EX-pale-blue-magenta" />
    <link srcID="8637" trgID="11933" rel="pRr" directed="false" shadow="true" shadowCol="78072" srcRow="2234" trgRow="3579" color="EX-pale-yellow orange" />
    <link srcID="11933" trgID="9824" rel="pRr" directed="false" shadow="true" shadowCol="78073" srcRow="3579" trgRow="2235" color="EX-medium-magenta" />
    <link srcID="9091" trgID="11933" rel="pRr" directed="false" shadow="true" shadowCol="78074" srcRow="2244" trgRow="3579" color="EX-pale-red" />
    <link srcID="11933" trgID="10314" rel="pRr" directed="false" shadow="true" shadowCol="78075" srcRow="3579" trgRow="2312" color="EX-pale-cyan" />
    <link srcID="8698" trgID="11933" rel="pRr" directed="false" shadow="true" shadowCol="78076" srcRow="2366" trgRow="3579" color="EX-pale-yellow-green" />
    <link srcID="12393" trgID="8266" rel="pRr" directed="false" shadow="true" shadowCol="78077" srcRow="3580" trgRow="64" color="EX-pale-purple" />
    <link srcID="12393" trgID="9023" rel="pRr" directed="false" shadow="true" shadowCol="78078" srcRow="3580" trgRow="80" color="EX-pale-magenta" />
    <link srcID="12393" trgID="8308" rel="pRr" directed="false" shadow="true" shadowCol="78079" srcRow="3580" trgRow="87" color="EX-pale-red-orange" />
    <link srcID="12393" trgID="9390" rel="pRr" directed="false" shadow="true" shadowCol="78080" srcRow="3580" trgRow="105" color="EX-blue" />
    <link srcID="12393" trgID="9175" rel="pRr" directed="false" shadow="true" shadowCol="78081" srcRow="3580" trgRow="107" color="EX-orange" />
    <link srcID="9683" trgID="12393" rel="pRr" directed="false" shadow="true" shadowCol="78082" srcRow="163" trgRow="3580" color="EX-dark-cyan" />
    <link srcID="12393" trgID="10294" rel="pRr" directed="false" shadow="true" shadowCol="78083" srcRow="3580" trgRow="224" color="EX-red" />
    <link srcID="12393" trgID="8662" rel="pRr" directed="false" shadow="true" shadowCol="78084" srcRow="3580" trgRow="259" color="EX-dark-orange" />
    <link srcID="12393" trgID="9523" rel="pRr" directed="false" shadow="true" shadowCol="78085" srcRow="3580" trgRow="261" color="EX-dark-gray-purple" />
    <link srcID="12393" trgID="9642" rel="pRr" directed="false" shadow="true" shadowCol="78086" srcRow="3580" trgRow="468" color="EX-cyan" />
    <link srcID="9388" trgID="12393" rel="pRr" directed="false" shadow="true" shadowCol="78087" srcRow="471" trgRow="3580" color="EX-yellow-orange" />
    <link srcID="12393" trgID="10283" rel="pRr" directed="false" shadow="true" shadowCol="78088" srcRow="3580" trgRow="477" color="EX-pure-blue" />
    <link srcID="12393" trgID="9853" rel="pRr" directed="false" shadow="true" shadowCol="78089" srcRow="3580" trgRow="487" color="EX-dark-yellow-green" />
    <link srcID="9706" trgID="12393" rel="pRr" directed="false" shadow="true" shadowCol="78090" srcRow="504" trgRow="3580" color="EX-dark-magenta" />
    <link srcID="8604" trgID="12393" rel="pRr" directed="false" shadow="true" shadowCol="78091" srcRow="527" trgRow="3580" color="EX-dark-green" />
    <link srcID="12393" trgID="9372" rel="pRr" directed="false" shadow="true" shadowCol="78092" srcRow="3580" trgRow="562" color="EX-blue-magenta" />
    <link srcID="8242" trgID="12393" rel="pRr" directed="false" shadow="true" shadowCol="78093" srcRow="975" trgRow="3580" color="EX-yellow-green" />
    <link srcID="12393" trgID="10434" rel="pRr" directed="false" shadow="true" shadowCol="78094" srcRow="3580" trgRow="982" color="EX-magenta" />
    <link srcID="12393" trgID="8724" rel="pRr" directed="false" shadow="true" shadowCol="78095" srcRow="3580" trgRow="1071" color="EX-green" />
    <link srcID="12393" trgID="8732" rel="pRr" directed="false" shadow="true" shadowCol="78096" srcRow="3580" trgRow="1178" color="EX-yellow" />
    <link srcID="12393" trgID="10049" rel="pRr" directed="false" shadow="true" shadowCol="78097" srcRow="3580" trgRow="1206" color="EX-purple" />
    <link srcID="12393" trgID="9970" rel="pRr" directed="false" shadow="true" shadowCol="78098" srcRow="3580" trgRow="1264" color="EX-dark-purple" />
    <link srcID="12393" trgID="9394" rel="pRr" directed="false" shadow="true" shadowCol="78099" srcRow="3580" trgRow="1285" color="EX-dark-red" />
    <link srcID="12393" trgID="9923" rel="pRr" directed="false" shadow="true" shadowCol="78100" srcRow="3580" trgRow="1330" color="EX-pale-green" />
    <link srcID="8607" trgID="12393" rel="pRr" directed="false" shadow="true" shadowCol="78101" srcRow="1371" trgRow="3580" color="EX-pale-blue" />
    <link srcID="12393" trgID="10228" rel="pRr" directed="false" shadow="true" shadowCol="78102" srcRow="3580" trgRow="1411" color="EX-dark-tan" />
    <link srcID="12393" trgID="8335" rel="pRr" directed="false" shadow="true" shadowCol="78103" srcRow="3580" trgRow="1412" color="EX-pale-blue-magenta" />
    <link srcID="9762" trgID="12393" rel="pRr" directed="false" shadow="true" shadowCol="78104" srcRow="1423" trgRow="3580" color="EX-pale-yellow orange" />
    <link srcID="9031" trgID="12393" rel="pRr" directed="false" shadow="true" shadowCol="78105" srcRow="1477" trgRow="3580" color="EX-medium-magenta" />
    <link srcID="12393" trgID="9639" rel="pRr" directed="false" shadow="true" shadowCol="78106" srcRow="3580" trgRow="1542" color="EX-pale-red" />
    <link srcID="8470" trgID="12393" rel="pRr" directed="false" shadow="true" shadowCol="78107" srcRow="1623" trgRow="3580" color="EX-pale-cyan" />
    <link srcID="8268" trgID="12393" rel="pRr" directed="false" shadow="true" shadowCol="78108" srcRow="1661" trgRow="3580" color="EX-pale-yellow-green" />
    <link srcID="12393" trgID="10272" rel="pRr" directed="false" shadow="true" shadowCol="78109" srcRow="3580" trgRow="1742" color="EX-pale-purple" />
    <link srcID="12393" trgID="10327" rel="pRr" directed="false" shadow="true" shadowCol="78110" srcRow="3580" trgRow="1824" color="EX-pale-magenta" />
    <link srcID="9680" trgID="12393" rel="pRr" directed="false" shadow="true" shadowCol="78111" srcRow="1867" trgRow="3580" color="EX-pale-red-orange" />
    <link srcID="12393" trgID="8329" rel="pRr" directed="false" shadow="true" shadowCol="78112" srcRow="3580" trgRow="1975" color="EX-blue" />
    <link srcID="12393" trgID="9672" rel="pRr" directed="false" shadow="true" shadowCol="78113" srcRow="3580" trgRow="1986" color="EX-orange" />
    <link srcID="12393" trgID="8838" rel="pRr" directed="false" shadow="true" shadowCol="78114" srcRow="3580" trgRow="2066" color="EX-dark-cyan" />
    <link srcID="12393" trgID="8731" rel="pRr" directed="false" shadow="true" shadowCol="78115" srcRow="3580" trgRow="2069" color="EX-red" />
    <link srcID="8688" trgID="12393" rel="pRr" directed="false" shadow="true" shadowCol="78116" srcRow="2163" trgRow="3580" color="EX-dark-orange" />
    <link srcID="12393" trgID="9071" rel="pRr" directed="false" shadow="true" shadowCol="78117" srcRow="3580" trgRow="2227" color="EX-dark-gray-purple" />
    <link srcID="10588" trgID="12393" rel="pRr" directed="false" shadow="true" shadowCol="78118" srcRow="2294" trgRow="3580" color="EX-cyan" />
    <link srcID="8266" trgID="13063" rel="pRr" directed="false" shadow="true" shadowCol="78119" srcRow="64" trgRow="3581" color="EX-yellow-orange" />
    <link srcID="9490" trgID="13063" rel="pRr" directed="false" shadow="true" shadowCol="78120" srcRow="70" trgRow="3581" color="EX-pure-blue" />
    <link srcID="8599" trgID="13063" rel="pRr" directed="false" shadow="true" shadowCol="78121" srcRow="77" trgRow="3581" color="EX-dark-yellow-green" />
    <link srcID="8277" trgID="13063" rel="pRr" directed="false" shadow="true" shadowCol="78122" srcRow="91" trgRow="3581" color="EX-dark-magenta" />
    <link srcID="10237" trgID="13063" rel="pRr" directed="false" shadow="true" shadowCol="78123" srcRow="97" trgRow="3581" color="EX-dark-green" />
    <link srcID="8282" trgID="13063" rel="pRr" directed="false" shadow="true" shadowCol="78124" srcRow="138" trgRow="3581" color="EX-blue-magenta" />
    <link srcID="9888" trgID="13063" rel="pRr" directed="false" shadow="true" shadowCol="78125" srcRow="178" trgRow="3581" color="EX-yellow-green" />
    <link srcID="8642" trgID="13063" rel="pRr" directed="false" shadow="true" shadowCol="78126" srcRow="219" trgRow="3581" color="EX-magenta" />
    <link srcID="8543" trgID="13063" rel="pRr" directed="false" shadow="true" shadowCol="78127" srcRow="447" trgRow="3581" color="EX-green" />
    <link srcID="9453" trgID="13063" rel="pRr" directed="false" shadow="true" shadowCol="78128" srcRow="465" trgRow="3581" color="EX-yellow" />
    <link srcID="9642" trgID="13063" rel="pRr" directed="false" shadow="true" shadowCol="78129" srcRow="468" trgRow="3581" color="EX-purple" />
    <link srcID="8356" trgID="13063" rel="pRr" directed="false" shadow="true" shadowCol="78130" srcRow="469" trgRow="3581" color="EX-dark-purple" />
    <link srcID="9931" trgID="13063" rel="pRr" directed="false" shadow="true" shadowCol="78131" srcRow="475" trgRow="3581" color="EX-dark-red" />
    <link srcID="9963" trgID="13063" rel="pRr" directed="false" shadow="true" shadowCol="78132" srcRow="478" trgRow="3581" color="EX-pale-green" />
    <link srcID="9419" trgID="13063" rel="pRr" directed="false" shadow="true" shadowCol="78133" srcRow="479" trgRow="3581" color="EX-pale-blue" />
    <link srcID="9853" trgID="13063" rel="pRr" directed="false" shadow="true" shadowCol="78134" srcRow="487" trgRow="3581" color="EX-dark-tan" />
    <link srcID="8601" trgID="13063" rel="pRr" directed="false" shadow="true" shadowCol="78135" srcRow="519" trgRow="3581" color="EX-pale-blue-magenta" />
    <link srcID="9547" trgID="13063" rel="pRr" directed="false" shadow="true" shadowCol="78136" srcRow="525" trgRow="3581" color="EX-pale-yellow orange" />
    <link srcID="9418" trgID="13063" rel="pRr" directed="false" shadow="true" shadowCol="78137" srcRow="541" trgRow="3581" color="EX-medium-magenta" />
    <link srcID="8482" trgID="13063" rel="pRr" directed="false" shadow="true" shadowCol="78138" srcRow="764" trgRow="3581" color="EX-pale-red" />
    <link srcID="9324" trgID="13063" rel="pRr" directed="false" shadow="true" shadowCol="78139" srcRow="777" trgRow="3581" color="EX-pale-cyan" />
    <link srcID="10549" trgID="13063" rel="pRr" directed="false" shadow="true" shadowCol="78140" srcRow="827" trgRow="3581" color="EX-pale-yellow-green" />
    <link srcID="10204" trgID="13063" rel="pRr" directed="false" shadow="true" shadowCol="78141" srcRow="955" trgRow="3581" color="EX-pale-purple" />
    <link srcID="8748" trgID="13063" rel="pRr" directed="false" shadow="true" shadowCol="78142" srcRow="1008" trgRow="3581" color="EX-pale-magenta" />
    <link srcID="9108" trgID="13063" rel="pRr" directed="false" shadow="true" shadowCol="78143" srcRow="1041" trgRow="3581" color="EX-pale-red-orange" />
    <link srcID="10030" trgID="13063" rel="pRr" directed="false" shadow="true" shadowCol="78144" srcRow="1044" trgRow="3581" color="EX-blue" />
    <link srcID="9033" trgID="13063" rel="pRr" directed="false" shadow="true" shadowCol="78145" srcRow="1167" trgRow="3581" color="EX-orange" />
    <link srcID="10369" trgID="13063" rel="pRr" directed="false" shadow="true" shadowCol="78146" srcRow="1185" trgRow="3581" color="EX-dark-cyan" />
    <link srcID="10049" trgID="13063" rel="pRr" directed="false" shadow="true" shadowCol="78147" srcRow="1206" trgRow="3581" color="EX-red" />
    <link srcID="9158" trgID="13063" rel="pRr" directed="false" shadow="true" shadowCol="78148" srcRow="1239" trgRow="3581" color="EX-dark-orange" />
    <link srcID="10320" trgID="13063" rel="pRr" directed="false" shadow="true" shadowCol="78149" srcRow="1242" trgRow="3581" color="EX-dark-gray-purple" />
    <link srcID="10214" trgID="13063" rel="pRr" directed="false" shadow="true" shadowCol="78150" srcRow="1286" trgRow="3581" color="EX-cyan" />
    <link srcID="9634" trgID="13063" rel="pRr" directed="false" shadow="true" shadowCol="78151" srcRow="1365" trgRow="3581" color="EX-yellow-orange" />
    <link srcID="8347" trgID="13063" rel="pRr" directed="false" shadow="true" shadowCol="78152" srcRow="1491" trgRow="3581" color="EX-pure-blue" />
    <link srcID="9639" trgID="13063" rel="pRr" directed="false" shadow="true" shadowCol="78153" srcRow="1542" trgRow="3581" color="EX-dark-yellow-green" />
    <link srcID="10407" trgID="13063" rel="pRr" directed="false" shadow="true" shadowCol="78154" srcRow="1543" trgRow="3581" color="EX-dark-magenta" />
    <link srcID="9968" trgID="13063" rel="pRr" directed="false" shadow="true" shadowCol="78155" srcRow="1645" trgRow="3581" color="EX-dark-green" />
    <link srcID="9223" trgID="13063" rel="pRr" directed="false" shadow="true" shadowCol="78156" srcRow="1662" trgRow="3581" color="EX-blue-magenta" />
    <link srcID="9459" trgID="13063" rel="pRr" directed="false" shadow="true" shadowCol="78157" srcRow="1703" trgRow="3581" color="EX-yellow-green" />
    <link srcID="9783" trgID="13063" rel="pRr" directed="false" shadow="true" shadowCol="78158" srcRow="1826" trgRow="3581" color="EX-magenta" />
    <link srcID="9662" trgID="13063" rel="pRr" directed="false" shadow="true" shadowCol="78159" srcRow="1859" trgRow="3581" color="EX-green" />
    <link srcID="9312" trgID="13063" rel="pRr" directed="false" shadow="true" shadowCol="78160" srcRow="1885" trgRow="3581" color="EX-yellow" />
    <link srcID="8984" trgID="13063" rel="pRr" directed="false" shadow="true" shadowCol="78161" srcRow="2093" trgRow="3581" color="EX-purple" />
    <link srcID="8754" trgID="13063" rel="pRr" directed="false" shadow="true" shadowCol="78162" srcRow="2208" trgRow="3581" color="EX-dark-purple" />
    <link srcID="9008" trgID="13063" rel="pRr" directed="false" shadow="true" shadowCol="78163" srcRow="2302" trgRow="3581" color="EX-dark-red" />
    <link srcID="10287" trgID="13063" rel="pRr" directed="false" shadow="true" shadowCol="78164" srcRow="2365" trgRow="3581" color="EX-pale-green" />
    <link srcID="13168" trgID="8266" rel="pRr" directed="false" shadow="true" shadowCol="78165" srcRow="3582" trgRow="64" color="EX-pale-blue" />
    <link srcID="13168" trgID="9770" rel="pRr" directed="false" shadow="true" shadowCol="78166" srcRow="3582" trgRow="83" color="EX-dark-tan" />
    <link srcID="13168" trgID="8776" rel="pRr" directed="false" shadow="true" shadowCol="78167" srcRow="3582" trgRow="88" color="EX-pale-blue-magenta" />
    <link srcID="10237" trgID="13168" rel="pRr" directed="false" shadow="true" shadowCol="78168" srcRow="97" trgRow="3582" color="EX-pale-yellow orange" />
    <link srcID="13168" trgID="8719" rel="pRr" directed="false" shadow="true" shadowCol="78169" srcRow="3582" trgRow="131" color="EX-medium-magenta" />
    <link srcID="13168" trgID="8849" rel="pRr" directed="false" shadow="true" shadowCol="78170" srcRow="3582" trgRow="482" color="EX-pale-red" />
    <link srcID="13168" trgID="10324" rel="pRr" directed="false" shadow="true" shadowCol="78171" srcRow="3582" trgRow="811" color="EX-pale-cyan" />
    <link srcID="13168" trgID="8898" rel="pRr" directed="false" shadow="true" shadowCol="78172" srcRow="3582" trgRow="868" color="EX-pale-yellow-green" />
    <link srcID="13168" trgID="9222" rel="pRr" directed="false" shadow="true" shadowCol="78173" srcRow="3582" trgRow="929" color="EX-pale-purple" />
    <link srcID="13168" trgID="10204" rel="pRr" directed="false" shadow="true" shadowCol="78174" srcRow="3582" trgRow="955" color="EX-pale-magenta" />
    <link srcID="13168" trgID="10434" rel="pRr" directed="false" shadow="true" shadowCol="78175" srcRow="3582" trgRow="982" color="EX-pale-red-orange" />
    <link srcID="13168" trgID="10037" rel="pRr" directed="false" shadow="true" shadowCol="78176" srcRow="3582" trgRow="1053" color="EX-blue" />
    <link srcID="13168" trgID="8547" rel="pRr" directed="false" shadow="true" shadowCol="78177" srcRow="3582" trgRow="1092" color="EX-orange" />
    <link srcID="13168" trgID="8854" rel="pRr" directed="false" shadow="true" shadowCol="78178" srcRow="3582" trgRow="1156" color="EX-dark-cyan" />
    <link srcID="13168" trgID="9340" rel="pRr" directed="false" shadow="true" shadowCol="78179" srcRow="3582" trgRow="1186" color="EX-red" />
    <link srcID="13168" trgID="9422" rel="pRr" directed="false" shadow="true" shadowCol="78180" srcRow="3582" trgRow="1196" color="EX-dark-orange" />
    <link srcID="13168" trgID="10049" rel="pRr" directed="false" shadow="true" shadowCol="78181" srcRow="3582" trgRow="1206" color="EX-dark-gray-purple" />
    <link srcID="13168" trgID="8892" rel="pRr" directed="false" shadow="true" shadowCol="78182" srcRow="3582" trgRow="1237" color="EX-cyan" />
    <link srcID="8507" trgID="13168" rel="pRr" directed="false" shadow="true" shadowCol="78183" srcRow="1251" trgRow="3582" color="EX-yellow-orange" />
    <link srcID="13168" trgID="9970" rel="pRr" directed="false" shadow="true" shadowCol="78184" srcRow="3582" trgRow="1264" color="EX-pure-blue" />
    <link srcID="13168" trgID="10497" rel="pRr" directed="false" shadow="true" shadowCol="78185" srcRow="3582" trgRow="1359" color="EX-dark-yellow-green" />
    <link srcID="13168" trgID="10460" rel="pRr" directed="false" shadow="true" shadowCol="78186" srcRow="3582" trgRow="1360" color="EX-dark-magenta" />
    <link srcID="13168" trgID="10191" rel="pRr" directed="false" shadow="true" shadowCol="78187" srcRow="3582" trgRow="1458" color="EX-dark-green" />
    <link srcID="13168" trgID="9973" rel="pRr" directed="false" shadow="true" shadowCol="78188" srcRow="3582" trgRow="1482" color="EX-blue-magenta" />
    <link srcID="13168" trgID="8983" rel="pRr" directed="false" shadow="true" shadowCol="78189" srcRow="3582" trgRow="1563" color="EX-yellow-green" />
    <link srcID="13168" trgID="8322" rel="pRr" directed="false" shadow="true" shadowCol="78190" srcRow="3582" trgRow="1577" color="EX-magenta" />
    <link srcID="13168" trgID="8911" rel="pRr" directed="false" shadow="true" shadowCol="78191" srcRow="3582" trgRow="1653" color="EX-green" />
    <link srcID="10374" trgID="13168" rel="pRr" directed="false" shadow="true" shadowCol="78192" srcRow="1752" trgRow="3582" color="EX-yellow" />
    <link srcID="9562" trgID="13168" rel="pRr" directed="false" shadow="true" shadowCol="78193" srcRow="1874" trgRow="3582" color="EX-purple" />
    <link srcID="13168" trgID="8329" rel="pRr" directed="false" shadow="true" shadowCol="78194" srcRow="3582" trgRow="1975" color="EX-dark-purple" />
    <link srcID="10104" trgID="13168" rel="pRr" directed="false" shadow="true" shadowCol="78195" srcRow="2029" trgRow="3582" color="EX-dark-red" />
    <link srcID="13168" trgID="8731" rel="pRr" directed="false" shadow="true" shadowCol="78196" srcRow="3582" trgRow="2069" color="EX-pale-green" />
    <link srcID="8754" trgID="13168" rel="pRr" directed="false" shadow="true" shadowCol="78197" srcRow="2208" trgRow="3582" color="EX-pale-blue" />
    <link srcID="13168" trgID="8391" rel="pRr" directed="false" shadow="true" shadowCol="78198" srcRow="3582" trgRow="2217" color="EX-dark-tan" />
    <link srcID="10367" trgID="13168" rel="pRr" directed="false" shadow="true" shadowCol="78199" srcRow="2292" trgRow="3582" color="EX-pale-blue-magenta" />
    <link srcID="13168" trgID="8464" rel="pRr" directed="false" shadow="true" shadowCol="78200" srcRow="3582" trgRow="2297" color="EX-pale-yellow orange" />
    <link srcID="12391" trgID="8266" rel="pRr" directed="false" shadow="true" shadowCol="78201" srcRow="3583" trgRow="64" color="EX-medium-magenta" />
    <link srcID="12391" trgID="8222" rel="pRr" directed="false" shadow="true" shadowCol="78202" srcRow="3583" trgRow="120" color="EX-pale-red" />
    <link srcID="12391" trgID="10294" rel="pRr" directed="false" shadow="true" shadowCol="78203" srcRow="3583" trgRow="224" color="EX-pale-cyan" />
    <link srcID="12391" trgID="10138" rel="pRr" directed="false" shadow="true" shadowCol="78204" srcRow="3583" trgRow="250" color="EX-pale-yellow-green" />
    <link srcID="12391" trgID="9659" rel="pRr" directed="false" shadow="true" shadowCol="78205" srcRow="3583" trgRow="466" color="EX-pale-purple" />
    <link srcID="12391" trgID="10283" rel="pRr" directed="false" shadow="true" shadowCol="78206" srcRow="3583" trgRow="477" color="EX-pale-magenta" />
    <link srcID="12391" trgID="8995" rel="pRr" directed="false" shadow="true" shadowCol="78207" srcRow="3583" trgRow="841" color="EX-pale-red-orange" />
    <link srcID="12391" trgID="9222" rel="pRr" directed="false" shadow="true" shadowCol="78208" srcRow="3583" trgRow="929" color="EX-blue" />
    <link srcID="12391" trgID="9970" rel="pRr" directed="false" shadow="true" shadowCol="78209" srcRow="3583" trgRow="1264" color="EX-orange" />
    <link srcID="8283" trgID="12391" rel="pRr" directed="false" shadow="true" shadowCol="78210" srcRow="1389" trgRow="3583" color="EX-dark-cyan" />
    <link srcID="12391" trgID="10530" rel="pRr" directed="false" shadow="true" shadowCol="78211" srcRow="3583" trgRow="1390" color="EX-red" />
    <link srcID="12391" trgID="9412" rel="pRr" directed="false" shadow="true" shadowCol="78212" srcRow="3583" trgRow="1391" color="EX-dark-orange" />
    <link srcID="12391" trgID="8803" rel="pRr" directed="false" shadow="true" shadowCol="78213" srcRow="3583" trgRow="1484" color="EX-dark-gray-purple" />
    <link srcID="12391" trgID="9074" rel="pRr" directed="false" shadow="true" shadowCol="78214" srcRow="3583" trgRow="1531" color="EX-cyan" />
    <link srcID="12391" trgID="8906" rel="pRr" directed="false" shadow="true" shadowCol="78215" srcRow="3583" trgRow="1535" color="EX-yellow-orange" />
    <link srcID="8268" trgID="12391" rel="pRr" directed="false" shadow="true" shadowCol="78216" srcRow="1661" trgRow="3583" color="EX-pure-blue" />
    <link srcID="12391" trgID="8421" rel="pRr" directed="false" shadow="true" shadowCol="78217" srcRow="3583" trgRow="1777" color="EX-dark-yellow-green" />
    <link srcID="12391" trgID="8329" rel="pRr" directed="false" shadow="true" shadowCol="78218" srcRow="3583" trgRow="1975" color="EX-dark-magenta" />
    <link srcID="12391" trgID="9672" rel="pRr" directed="false" shadow="true" shadowCol="78219" srcRow="3583" trgRow="1986" color="EX-dark-green" />
    <link srcID="12391" trgID="9915" rel="pRr" directed="false" shadow="true" shadowCol="78220" srcRow="3583" trgRow="2061" color="EX-blue-magenta" />
    <link srcID="12391" trgID="9798" rel="pRr" directed="false" shadow="true" shadowCol="78221" srcRow="3583" trgRow="2164" color="EX-yellow-green" />
    <link srcID="9499" trgID="12391" rel="pRr" directed="false" shadow="true" shadowCol="78222" srcRow="2198" trgRow="3583" color="EX-magenta" />
    <link srcID="12391" trgID="8901" rel="pRr" directed="false" shadow="true" shadowCol="78223" srcRow="3583" trgRow="2276" color="EX-green" />
    <link srcID="8266" trgID="13816" rel="pRr" directed="false" shadow="true" shadowCol="78224" srcRow="64" trgRow="3584" color="EX-yellow" />
    <link srcID="8844" trgID="13816" rel="pRr" directed="false" shadow="true" shadowCol="78225" srcRow="68" trgRow="3584" color="EX-purple" />
    <link srcID="9770" trgID="13816" rel="pRr" directed="false" shadow="true" shadowCol="78226" srcRow="83" trgRow="3584" color="EX-dark-purple" />
    <link srcID="8776" trgID="13816" rel="pRr" directed="false" shadow="true" shadowCol="78227" srcRow="88" trgRow="3584" color="EX-dark-red" />
    <link srcID="9175" trgID="13816" rel="pRr" directed="false" shadow="true" shadowCol="78228" srcRow="107" trgRow="3584" color="EX-pale-green" />
    <link srcID="13816" trgID="10514" rel="pRr" directed="false" shadow="true" shadowCol="78229" srcRow="3584" trgRow="470" color="EX-pale-blue" />
    <link srcID="9763" trgID="13816" rel="pRr" directed="false" shadow="true" shadowCol="78230" srcRow="526" trgRow="3584" color="EX-dark-tan" />
    <link srcID="9418" trgID="13816" rel="pRr" directed="false" shadow="true" shadowCol="78231" srcRow="541" trgRow="3584" color="EX-pale-blue-magenta" />
    <link srcID="10492" trgID="13816" rel="pRr" directed="false" shadow="true" shadowCol="78232" srcRow="624" trgRow="3584" color="EX-pale-yellow orange" />
    <link srcID="9222" trgID="13816" rel="pRr" directed="false" shadow="true" shadowCol="78233" srcRow="929" trgRow="3584" color="EX-medium-magenta" />
    <link srcID="9283" trgID="13816" rel="pRr" directed="false" shadow="true" shadowCol="78234" srcRow="1067" trgRow="3584" color="EX-pale-red" />
    <link srcID="8281" trgID="13816" rel="pRr" directed="false" shadow="true" shadowCol="78235" srcRow="1068" trgRow="3584" color="EX-pale-cyan" />
    <link srcID="13816" trgID="9422" rel="pRr" directed="false" shadow="true" shadowCol="78236" srcRow="3584" trgRow="1196" color="EX-pale-yellow-green" />
    <link srcID="8892" trgID="13816" rel="pRr" directed="false" shadow="true" shadowCol="78237" srcRow="1237" trgRow="3584" color="EX-pale-purple" />
    <link srcID="13816" trgID="10497" rel="pRr" directed="false" shadow="true" shadowCol="78238" srcRow="3584" trgRow="1359" color="EX-pale-magenta" />
    <link srcID="9322" trgID="13816" rel="pRr" directed="false" shadow="true" shadowCol="78239" srcRow="1558" trgRow="3584" color="EX-pale-red-orange" />
    <link srcID="10231" trgID="13816" rel="pRr" directed="false" shadow="true" shadowCol="78240" srcRow="1605" trgRow="3584" color="EX-blue" />
    <link srcID="9595" trgID="13816" rel="pRr" directed="false" shadow="true" shadowCol="78241" srcRow="1666" trgRow="3584" color="EX-orange" />
    <link srcID="13816" trgID="8424" rel="pRr" directed="false" shadow="true" shadowCol="78242" srcRow="3584" trgRow="1695" color="EX-dark-cyan" />
    <link srcID="10374" trgID="13816" rel="pRr" directed="false" shadow="true" shadowCol="78243" srcRow="1752" trgRow="3584" color="EX-red" />
    <link srcID="9977" trgID="13816" rel="pRr" directed="false" shadow="true" shadowCol="78244" srcRow="2003" trgRow="3584" color="EX-dark-orange" />
    <link srcID="10104" trgID="13816" rel="pRr" directed="false" shadow="true" shadowCol="78245" srcRow="2029" trgRow="3584" color="EX-dark-gray-purple" />
    <link srcID="8731" trgID="13816" rel="pRr" directed="false" shadow="true" shadowCol="78246" srcRow="2069" trgRow="3584" color="EX-cyan" />
    <link srcID="9335" trgID="13816" rel="pRr" directed="false" shadow="true" shadowCol="78247" srcRow="2097" trgRow="3584" color="EX-yellow-orange" />
    <link srcID="9499" trgID="13816" rel="pRr" directed="false" shadow="true" shadowCol="78248" srcRow="2198" trgRow="3584" color="EX-pure-blue" />
    <link srcID="10367" trgID="13816" rel="pRr" directed="false" shadow="true" shadowCol="78249" srcRow="2292" trgRow="3584" color="EX-dark-yellow-green" />
    <link srcID="10239" trgID="13816" rel="pRr" directed="false" shadow="true" shadowCol="78250" srcRow="2317" trgRow="3584" color="EX-dark-magenta" />
    <link srcID="12395" trgID="8266" rel="pRr" directed="false" shadow="true" shadowCol="78251" srcRow="3585" trgRow="64" color="EX-dark-green" />
    <link srcID="12395" trgID="8308" rel="pRr" directed="false" shadow="true" shadowCol="78252" srcRow="3585" trgRow="87" color="EX-blue-magenta" />
    <link srcID="8520" trgID="12395" rel="pRr" directed="false" shadow="true" shadowCol="78253" srcRow="152" trgRow="3585" color="EX-yellow-green" />
    <link srcID="12395" trgID="10117" rel="pRr" directed="false" shadow="true" shadowCol="78254" srcRow="3585" trgRow="156" color="EX-magenta" />
    <link srcID="9678" trgID="12395" rel="pRr" directed="false" shadow="true" shadowCol="78255" srcRow="205" trgRow="3585" color="EX-green" />
    <link srcID="10294" trgID="12395" rel="pRr" directed="false" shadow="true" shadowCol="78256" srcRow="224" trgRow="3585" color="EX-yellow" />
    <link srcID="9725" trgID="12395" rel="pRr" directed="false" shadow="true" shadowCol="78257" srcRow="237" trgRow="3585" color="EX-purple" />
    <link srcID="12395" trgID="9642" rel="pRr" directed="false" shadow="true" shadowCol="78258" srcRow="3585" trgRow="468" color="EX-dark-purple" />
    <link srcID="9931" trgID="12395" rel="pRr" directed="false" shadow="true" shadowCol="78259" srcRow="475" trgRow="3585" color="EX-dark-red" />
    <link srcID="10489" trgID="12395" rel="pRr" directed="false" shadow="true" shadowCol="78260" srcRow="483" trgRow="3585" color="EX-pale-green" />
    <link srcID="9763" trgID="12395" rel="pRr" directed="false" shadow="true" shadowCol="78261" srcRow="526" trgRow="3585" color="EX-pale-blue" />
    <link srcID="12395" trgID="8931" rel="pRr" directed="false" shadow="true" shadowCol="78262" srcRow="3585" trgRow="862" color="EX-dark-tan" />
    <link srcID="9059" trgID="12395" rel="pRr" directed="false" shadow="true" shadowCol="78263" srcRow="915" trgRow="3585" color="EX-pale-blue-magenta" />
    <link srcID="12395" trgID="9862" rel="pRr" directed="false" shadow="true" shadowCol="78264" srcRow="3585" trgRow="1107" color="EX-pale-yellow orange" />
    <link srcID="12395" trgID="10049" rel="pRr" directed="false" shadow="true" shadowCol="78265" srcRow="3585" trgRow="1206" color="EX-medium-magenta" />
    <link srcID="9970" trgID="12395" rel="pRr" directed="false" shadow="true" shadowCol="78266" srcRow="1264" trgRow="3585" color="EX-pale-red" />
    <link srcID="9602" trgID="12395" rel="pRr" directed="false" shadow="true" shadowCol="78267" srcRow="1276" trgRow="3585" color="EX-pale-cyan" />
    <link srcID="12395" trgID="8429" rel="pRr" directed="false" shadow="true" shadowCol="78268" srcRow="3585" trgRow="1336" color="EX-pale-yellow-green" />
    <link srcID="9556" trgID="12395" rel="pRr" directed="false" shadow="true" shadowCol="78269" srcRow="1358" trgRow="3585" color="EX-pale-purple" />
    <link srcID="9762" trgID="12395" rel="pRr" directed="false" shadow="true" shadowCol="78270" srcRow="1423" trgRow="3585" color="EX-pale-magenta" />
    <link srcID="12395" trgID="9639" rel="pRr" directed="false" shadow="true" shadowCol="78271" srcRow="3585" trgRow="1542" color="EX-pale-red-orange" />
    <link srcID="8516" trgID="12395" rel="pRr" directed="false" shadow="true" shadowCol="78272" srcRow="1600" trgRow="3585" color="EX-blue" />
    <link srcID="10124" trgID="12395" rel="pRr" directed="false" shadow="true" shadowCol="78273" srcRow="1644" trgRow="3585" color="EX-orange" />
    <link srcID="8268" trgID="12395" rel="pRr" directed="false" shadow="true" shadowCol="78274" srcRow="1661" trgRow="3585" color="EX-dark-cyan" />
    <link srcID="9459" trgID="12395" rel="pRr" directed="false" shadow="true" shadowCol="78275" srcRow="1703" trgRow="3585" color="EX-red" />
    <link srcID="10571" trgID="12395" rel="pRr" directed="false" shadow="true" shadowCol="78276" srcRow="1862" trgRow="3585" color="EX-dark-orange" />
    <link srcID="9680" trgID="12395" rel="pRr" directed="false" shadow="true" shadowCol="78277" srcRow="1867" trgRow="3585" color="EX-dark-gray-purple" />
    <link srcID="12395" trgID="10005" rel="pRr" directed="false" shadow="true" shadowCol="78278" srcRow="3585" trgRow="2296" color="EX-cyan" />
    <link srcID="10754" trgID="8266" rel="pRr" directed="false" shadow="true" shadowCol="78279" srcRow="3586" trgRow="64" color="EX-yellow-orange" />
    <link srcID="10754" trgID="9847" rel="pRr" directed="false" shadow="true" shadowCol="78280" srcRow="3586" trgRow="110" color="EX-pure-blue" />
    <link srcID="10754" trgID="10021" rel="pRr" directed="false" shadow="true" shadowCol="78281" srcRow="3586" trgRow="227" color="EX-dark-yellow-green" />
    <link srcID="10754" trgID="9586" rel="pRr" directed="false" shadow="true" shadowCol="78282" srcRow="3586" trgRow="472" color="EX-dark-magenta" />
    <link srcID="10754" trgID="9963" rel="pRr" directed="false" shadow="true" shadowCol="78283" srcRow="3586" trgRow="478" color="EX-dark-green" />
    <link srcID="10754" trgID="8601" rel="pRr" directed="false" shadow="true" shadowCol="78284" srcRow="3586" trgRow="519" color="EX-blue-magenta" />
    <link srcID="10754" trgID="9059" rel="pRr" directed="false" shadow="true" shadowCol="78285" srcRow="3586" trgRow="915" color="EX-yellow-green" />
    <link srcID="10754" trgID="10049" rel="pRr" directed="false" shadow="true" shadowCol="78286" srcRow="3586" trgRow="1206" color="EX-magenta" />
    <link srcID="10754" trgID="9474" rel="pRr" directed="false" shadow="true" shadowCol="78287" srcRow="3586" trgRow="1253" color="EX-green" />
    <link srcID="10754" trgID="8730" rel="pRr" directed="false" shadow="true" shadowCol="78288" srcRow="3586" trgRow="1506" color="EX-yellow" />
    <link srcID="10754" trgID="10003" rel="pRr" directed="false" shadow="true" shadowCol="78289" srcRow="3586" trgRow="1528" color="EX-purple" />
    <link srcID="10754" trgID="10407" rel="pRr" directed="false" shadow="true" shadowCol="78290" srcRow="3586" trgRow="1543" color="EX-dark-purple" />
    <link srcID="10754" trgID="8772" rel="pRr" directed="false" shadow="true" shadowCol="78291" srcRow="3586" trgRow="1546" color="EX-dark-red" />
    <link srcID="10754" trgID="10375" rel="pRr" directed="false" shadow="true" shadowCol="78292" srcRow="3586" trgRow="1651" color="EX-pale-green" />
    <link srcID="10754" trgID="9483" rel="pRr" directed="false" shadow="true" shadowCol="78293" srcRow="3586" trgRow="1652" color="EX-pale-blue" />
    <link srcID="10754" trgID="8472" rel="pRr" directed="false" shadow="true" shadowCol="78294" srcRow="3586" trgRow="1731" color="EX-dark-tan" />
    <link srcID="10754" trgID="9290" rel="pRr" directed="false" shadow="true" shadowCol="78295" srcRow="3586" trgRow="1999" color="EX-pale-blue-magenta" />
    <link srcID="10754" trgID="10368" rel="pRr" directed="false" shadow="true" shadowCol="78296" srcRow="3586" trgRow="2008" color="EX-pale-yellow orange" />
    <link srcID="10754" trgID="9811" rel="pRr" directed="false" shadow="true" shadowCol="78297" srcRow="3586" trgRow="2070" color="EX-medium-magenta" />
    <link srcID="10754" trgID="8984" rel="pRr" directed="false" shadow="true" shadowCol="78298" srcRow="3586" trgRow="2093" color="EX-pale-red" />
    <link srcID="10754" trgID="10001" rel="pRr" directed="false" shadow="true" shadowCol="78299" srcRow="3586" trgRow="2134" color="EX-pale-cyan" />
    <link srcID="10754" trgID="9192" rel="pRr" directed="false" shadow="true" shadowCol="78300" srcRow="3586" trgRow="2314" color="EX-pale-yellow-green" />
    <link srcID="10754" trgID="9219" rel="pRr" directed="false" shadow="true" shadowCol="78301" srcRow="3586" trgRow="2347" color="EX-pale-purple" />
    <link srcID="10754" trgID="9323" rel="pRr" directed="false" shadow="true" shadowCol="78302" srcRow="3586" trgRow="2352" color="EX-pale-magenta" />
    <link srcID="10666" trgID="8266" rel="pRr" directed="false" shadow="true" shadowCol="78303" srcRow="3587" trgRow="64" color="EX-pale-red-orange" />
    <link srcID="10666" trgID="9770" rel="pRr" directed="false" shadow="true" shadowCol="78304" srcRow="3587" trgRow="83" color="EX-blue" />
    <link srcID="10666" trgID="9586" rel="pRr" directed="false" shadow="true" shadowCol="78305" srcRow="3587" trgRow="472" color="EX-orange" />
    <link srcID="9549" trgID="10666" rel="pRr" directed="false" shadow="true" shadowCol="78306" srcRow="952" trgRow="3587" color="EX-dark-cyan" />
    <link srcID="10666" trgID="10233" rel="pRr" directed="false" shadow="true" shadowCol="78307" srcRow="3587" trgRow="1073" color="EX-red" />
    <link srcID="10666" trgID="8854" rel="pRr" directed="false" shadow="true" shadowCol="78308" srcRow="3587" trgRow="1156" color="EX-dark-orange" />
    <link srcID="10666" trgID="9422" rel="pRr" directed="false" shadow="true" shadowCol="78309" srcRow="3587" trgRow="1196" color="EX-dark-gray-purple" />
    <link srcID="10666" trgID="10478" rel="pRr" directed="false" shadow="true" shadowCol="78310" srcRow="3587" trgRow="1226" color="EX-cyan" />
    <link srcID="10666" trgID="8275" rel="pRr" directed="false" shadow="true" shadowCol="78311" srcRow="3587" trgRow="1377" color="EX-yellow-orange" />
    <link srcID="10666" trgID="8335" rel="pRr" directed="false" shadow="true" shadowCol="78312" srcRow="3587" trgRow="1412" color="EX-pure-blue" />
    <link srcID="10666" trgID="9762" rel="pRr" directed="false" shadow="true" shadowCol="78313" srcRow="3587" trgRow="1423" color="EX-dark-yellow-green" />
    <link srcID="10666" trgID="10407" rel="pRr" directed="false" shadow="true" shadowCol="78314" srcRow="3587" trgRow="1543" color="EX-dark-magenta" />
    <link srcID="10666" trgID="9312" rel="pRr" directed="false" shadow="true" shadowCol="78315" srcRow="3587" trgRow="1885" color="EX-dark-green" />
    <link srcID="10666" trgID="10001" rel="pRr" directed="false" shadow="true" shadowCol="78316" srcRow="3587" trgRow="2134" color="EX-blue-magenta" />
    <link srcID="10666" trgID="8453" rel="pRr" directed="false" shadow="true" shadowCol="78317" srcRow="3587" trgRow="2143" color="EX-yellow-green" />
    <link srcID="10666" trgID="10363" rel="pRr" directed="false" shadow="true" shadowCol="78318" srcRow="3587" trgRow="2333" color="EX-magenta" />
    <link srcID="10666" trgID="8436" rel="pRr" directed="false" shadow="true" shadowCol="78319" srcRow="3587" trgRow="2375" color="EX-green" />
    <link srcID="8266" trgID="10617" rel="pRr" directed="false" shadow="true" shadowCol="78320" srcRow="64" trgRow="3588" color="EX-yellow" />
    <link srcID="10498" trgID="10617" rel="pRr" directed="false" shadow="true" shadowCol="78321" srcRow="182" trgRow="3588" color="EX-purple" />
    <link srcID="8600" trgID="10617" rel="pRr" directed="false" shadow="true" shadowCol="78322" srcRow="784" trgRow="3588" color="EX-dark-purple" />
    <link srcID="9210" trgID="10617" rel="pRr" directed="false" shadow="true" shadowCol="78323" srcRow="926" trgRow="3588" color="EX-dark-red" />
    <link srcID="8635" trgID="10617" rel="pRr" directed="false" shadow="true" shadowCol="78324" srcRow="1026" trgRow="3588" color="EX-pale-green" />
    <link srcID="9568" trgID="10617" rel="pRr" directed="false" shadow="true" shadowCol="78325" srcRow="1110" trgRow="3588" color="EX-pale-blue" />
    <link srcID="9224" trgID="10617" rel="pRr" directed="false" shadow="true" shadowCol="78326" srcRow="1656" trgRow="3588" color="EX-dark-tan" />
    <link srcID="9290" trgID="10617" rel="pRr" directed="false" shadow="true" shadowCol="78327" srcRow="1999" trgRow="3588" color="EX-pale-blue-magenta" />
    <link srcID="9228" trgID="10617" rel="pRr" directed="false" shadow="true" shadowCol="78328" srcRow="2016" trgRow="3588" color="EX-pale-yellow orange" />
    <link srcID="9348" trgID="10617" rel="pRr" directed="false" shadow="true" shadowCol="78329" srcRow="2092" trgRow="3588" color="EX-medium-magenta" />
    <link srcID="10360" trgID="10617" rel="pRr" directed="false" shadow="true" shadowCol="78330" srcRow="2303" trgRow="3588" color="EX-pale-red" />
    <link srcID="12409" trgID="8266" rel="pRr" directed="false" shadow="true" shadowCol="78331" srcRow="3589" trgRow="64" color="EX-pale-cyan" />
    <link srcID="12409" trgID="8599" rel="pRr" directed="false" shadow="true" shadowCol="78332" srcRow="3589" trgRow="77" color="EX-pale-yellow-green" />
    <link srcID="12409" trgID="9875" rel="pRr" directed="false" shadow="true" shadowCol="78333" srcRow="3589" trgRow="203" color="EX-pale-purple" />
    <link srcID="12409" trgID="8214" rel="pRr" directed="false" shadow="true" shadowCol="78334" srcRow="3589" trgRow="241" color="EX-pale-magenta" />
    <link srcID="12409" trgID="9453" rel="pRr" directed="false" shadow="true" shadowCol="78335" srcRow="3589" trgRow="465" color="EX-pale-red-orange" />
    <link srcID="12409" trgID="10283" rel="pRr" directed="false" shadow="true" shadowCol="78336" srcRow="3589" trgRow="477" color="EX-blue" />
    <link srcID="12409" trgID="8601" rel="pRr" directed="false" shadow="true" shadowCol="78337" srcRow="3589" trgRow="519" color="EX-orange" />
    <link srcID="12409" trgID="10049" rel="pRr" directed="false" shadow="true" shadowCol="78338" srcRow="3589" trgRow="1206" color="EX-dark-cyan" />
    <link srcID="12409" trgID="9982" rel="pRr" directed="false" shadow="true" shadowCol="78339" srcRow="3589" trgRow="1350" color="EX-red" />
    <link srcID="12409" trgID="8322" rel="pRr" directed="false" shadow="true" shadowCol="78340" srcRow="3589" trgRow="1577" color="EX-dark-orange" />
    <link srcID="9162" trgID="12409" rel="pRr" directed="false" shadow="true" shadowCol="78341" srcRow="1658" trgRow="3589" color="EX-dark-gray-purple" />
    <link srcID="8268" trgID="12409" rel="pRr" directed="false" shadow="true" shadowCol="78342" srcRow="1661" trgRow="3589" color="EX-cyan" />
    <link srcID="12409" trgID="8792" rel="pRr" directed="false" shadow="true" shadowCol="78343" srcRow="3589" trgRow="1747" color="EX-yellow-orange" />
    <link srcID="12409" trgID="8329" rel="pRr" directed="false" shadow="true" shadowCol="78344" srcRow="3589" trgRow="1975" color="EX-pure-blue" />
    <link srcID="8266" trgID="13715" rel="pRr" directed="false" shadow="true" shadowCol="78345" srcRow="64" trgRow="3590" color="EX-dark-yellow-green" />
    <link srcID="9075" trgID="13715" rel="pRr" directed="false" shadow="true" shadowCol="78346" srcRow="151" trgRow="3590" color="EX-dark-magenta" />
    <link srcID="8635" trgID="13715" rel="pRr" directed="false" shadow="true" shadowCol="78347" srcRow="1026" trgRow="3590" color="EX-dark-green" />
    <link srcID="9224" trgID="13715" rel="pRr" directed="false" shadow="true" shadowCol="78348" srcRow="1656" trgRow="3590" color="EX-blue-magenta" />
    <link srcID="10417" trgID="13715" rel="pRr" directed="false" shadow="true" shadowCol="78349" srcRow="1766" trgRow="3590" color="EX-yellow-green" />
    <link srcID="10401" trgID="13715" rel="pRr" directed="false" shadow="true" shadowCol="78350" srcRow="1786" trgRow="3590" color="EX-magenta" />
    <link srcID="8658" trgID="13715" rel="pRr" directed="false" shadow="true" shadowCol="78351" srcRow="1791" trgRow="3590" color="EX-green" />
    <link srcID="13715" trgID="8259" rel="pRr" directed="false" shadow="true" shadowCol="78352" srcRow="3590" trgRow="1801" color="EX-yellow" />
    <link srcID="8250" trgID="13715" rel="pRr" directed="false" shadow="true" shadowCol="78353" srcRow="1936" trgRow="3590" color="EX-purple" />
    <link srcID="9228" trgID="13715" rel="pRr" directed="false" shadow="true" shadowCol="78354" srcRow="2016" trgRow="3590" color="EX-dark-purple" />
    <link srcID="11408" trgID="8266" rel="pRr" directed="false" shadow="true" shadowCol="78355" srcRow="3591" trgRow="64" color="EX-dark-red" />
    <link srcID="11408" trgID="9901" rel="pRr" directed="false" shadow="true" shadowCol="78356" srcRow="3591" trgRow="106" color="EX-pale-green" />
    <link srcID="11408" trgID="8862" rel="pRr" directed="false" shadow="true" shadowCol="78357" srcRow="3591" trgRow="357" color="EX-pale-blue" />
    <link srcID="11408" trgID="8949" rel="pRr" directed="false" shadow="true" shadowCol="78358" srcRow="3591" trgRow="547" color="EX-dark-tan" />
    <link srcID="11408" trgID="8697" rel="pRr" directed="false" shadow="true" shadowCol="78359" srcRow="3591" trgRow="568" color="EX-pale-blue-magenta" />
    <link srcID="11408" trgID="8582" rel="pRr" directed="false" shadow="true" shadowCol="78360" srcRow="3591" trgRow="1404" color="EX-pale-yellow orange" />
    <link srcID="11408" trgID="8935" rel="pRr" directed="false" shadow="true" shadowCol="78361" srcRow="3591" trgRow="1460" color="EX-medium-magenta" />
    <link srcID="11408" trgID="9049" rel="pRr" directed="false" shadow="true" shadowCol="78362" srcRow="3591" trgRow="1805" color="EX-pale-red" />
    <link srcID="11408" trgID="9810" rel="pRr" directed="false" shadow="true" shadowCol="78363" srcRow="3591" trgRow="2206" color="EX-pale-cyan" />
    <link srcID="13088" trgID="8266" rel="pRr" directed="false" shadow="true" shadowCol="78364" srcRow="3592" trgRow="64" color="EX-pale-yellow-green" />
    <link srcID="10020" trgID="13088" rel="pRr" directed="false" shadow="true" shadowCol="78365" srcRow="400" trgRow="3592" color="EX-pale-purple" />
    <link srcID="13088" trgID="8931" rel="pRr" directed="false" shadow="true" shadowCol="78366" srcRow="3592" trgRow="862" color="EX-pale-magenta" />
    <link srcID="10407" trgID="13088" rel="pRr" directed="false" shadow="true" shadowCol="78367" srcRow="1543" trgRow="3592" color="EX-pale-red-orange" />
    <link srcID="8614" trgID="13088" rel="pRr" directed="false" shadow="true" shadowCol="78368" srcRow="1811" trgRow="3592" color="EX-blue" />
    <link srcID="8804" trgID="13088" rel="pRr" directed="false" shadow="true" shadowCol="78369" srcRow="1925" trgRow="3592" color="EX-orange" />
    <link srcID="9219" trgID="13088" rel="pRr" directed="false" shadow="true" shadowCol="78370" srcRow="2347" trgRow="3592" color="EX-dark-cyan" />
    <link srcID="9825" trgID="13088" rel="pRr" directed="false" shadow="true" shadowCol="78371" srcRow="2349" trgRow="3592" color="EX-red" />
    <link srcID="8266" trgID="12377" rel="pRr" directed="false" shadow="true" shadowCol="78372" srcRow="64" trgRow="3593" color="EX-dark-orange" />
    <link srcID="9888" trgID="12377" rel="pRr" directed="false" shadow="true" shadowCol="78373" srcRow="178" trgRow="3593" color="EX-dark-gray-purple" />
    <link srcID="9763" trgID="12377" rel="pRr" directed="false" shadow="true" shadowCol="78374" srcRow="526" trgRow="3593" color="EX-cyan" />
    <link srcID="9887" trgID="12377" rel="pRr" directed="false" shadow="true" shadowCol="78375" srcRow="825" trgRow="3593" color="EX-yellow-orange" />
    <link srcID="9368" trgID="12377" rel="pRr" directed="false" shadow="true" shadowCol="78376" srcRow="1552" trgRow="3593" color="EX-pure-blue" />
    <link srcID="12377" trgID="10482" rel="pRr" directed="false" shadow="true" shadowCol="78377" srcRow="3593" trgRow="1856" color="EX-dark-yellow-green" />
    <link srcID="9008" trgID="12377" rel="pRr" directed="false" shadow="true" shadowCol="78378" srcRow="2302" trgRow="3593" color="EX-dark-magenta" />
    <link srcID="12330" trgID="8266" rel="pRr" directed="false" shadow="true" shadowCol="78379" srcRow="3594" trgRow="64" color="EX-dark-green" />
    <link srcID="8829" trgID="12330" rel="pRr" directed="false" shadow="true" shadowCol="78380" srcRow="228" trgRow="3594" color="EX-blue-magenta" />
    <link srcID="12330" trgID="8430" rel="pRr" directed="false" shadow="true" shadowCol="78381" srcRow="3594" trgRow="1356" color="EX-yellow-green" />
    <link srcID="9821" trgID="12330" rel="pRr" directed="false" shadow="true" shadowCol="78382" srcRow="1562" trgRow="3594" color="EX-magenta" />
    <link srcID="12330" trgID="10045" rel="pRr" directed="false" shadow="true" shadowCol="78383" srcRow="3594" trgRow="1719" color="EX-green" />
    <link srcID="12330" trgID="8431" rel="pRr" directed="false" shadow="true" shadowCol="78384" srcRow="3594" trgRow="1741" color="EX-yellow" />
    <link srcID="10461" trgID="11893" rel="pRr" directed="false" shadow="true" shadowCol="78385" srcRow="65" trgRow="3595" color="EX-purple" />
    <link srcID="11893" trgID="8277" rel="pRr" directed="false" shadow="true" shadowCol="78386" srcRow="3595" trgRow="91" color="EX-dark-purple" />
    <link srcID="10393" trgID="11893" rel="pRr" directed="false" shadow="true" shadowCol="78387" srcRow="101" trgRow="3595" color="EX-dark-red" />
    <link srcID="11893" trgID="8382" rel="pRr" directed="false" shadow="true" shadowCol="78388" srcRow="3595" trgRow="117" color="EX-pale-green" />
    <link srcID="8456" trgID="11893" rel="pRr" directed="false" shadow="true" shadowCol="78389" srcRow="217" trgRow="3595" color="EX-pale-blue" />
    <link srcID="10431" trgID="11893" rel="pRr" directed="false" shadow="true" shadowCol="78390" srcRow="267" trgRow="3595" color="EX-dark-tan" />
    <link srcID="10069" trgID="11893" rel="pRr" directed="false" shadow="true" shadowCol="78391" srcRow="347" trgRow="3595" color="EX-pale-blue-magenta" />
    <link srcID="11893" trgID="8348" rel="pRr" directed="false" shadow="true" shadowCol="78392" srcRow="3595" trgRow="464" color="EX-pale-yellow orange" />
    <link srcID="11893" trgID="9040" rel="pRr" directed="false" shadow="true" shadowCol="78393" srcRow="3595" trgRow="474" color="EX-medium-magenta" />
    <link srcID="11893" trgID="9597" rel="pRr" directed="false" shadow="true" shadowCol="78394" srcRow="3595" trgRow="476" color="EX-pale-red" />
    <link srcID="11893" trgID="8497" rel="pRr" directed="false" shadow="true" shadowCol="78395" srcRow="3595" trgRow="573" color="EX-pale-cyan" />
    <link srcID="11893" trgID="9594" rel="pRr" directed="false" shadow="true" shadowCol="78396" srcRow="3595" trgRow="794" color="EX-pale-yellow-green" />
    <link srcID="8499" trgID="11893" rel="pRr" directed="false" shadow="true" shadowCol="78397" srcRow="853" trgRow="3595" color="EX-pale-purple" />
    <link srcID="8438" trgID="11893" rel="pRr" directed="false" shadow="true" shadowCol="78398" srcRow="925" trgRow="3595" color="EX-pale-magenta" />
    <link srcID="11893" trgID="10093" rel="pRr" directed="false" shadow="true" shadowCol="78399" srcRow="3595" trgRow="1063" color="EX-pale-red-orange" />
    <link srcID="9069" trgID="11893" rel="pRr" directed="false" shadow="true" shadowCol="78400" srcRow="1168" trgRow="3595" color="EX-blue" />
    <link srcID="11893" trgID="10320" rel="pRr" directed="false" shadow="true" shadowCol="78401" srcRow="3595" trgRow="1242" color="EX-orange" />
    <link srcID="8876" trgID="11893" rel="pRr" directed="false" shadow="true" shadowCol="78402" srcRow="1255" trgRow="3595" color="EX-dark-cyan" />
    <link srcID="9558" trgID="11893" rel="pRr" directed="false" shadow="true" shadowCol="78403" srcRow="1363" trgRow="3595" color="EX-red" />
    <link srcID="8283" trgID="11893" rel="pRr" directed="false" shadow="true" shadowCol="78404" srcRow="1389" trgRow="3595" color="EX-dark-orange" />
    <link srcID="10530" trgID="11893" rel="pRr" directed="false" shadow="true" shadowCol="78405" srcRow="1390" trgRow="3595" color="EX-dark-gray-purple" />
    <link srcID="11893" trgID="9412" rel="pRr" directed="false" shadow="true" shadowCol="78406" srcRow="3595" trgRow="1391" color="EX-cyan" />
    <link srcID="11893" trgID="8519" rel="pRr" directed="false" shadow="true" shadowCol="78407" srcRow="3595" trgRow="1396" color="EX-yellow-orange" />
    <link srcID="9122" trgID="11893" rel="pRr" directed="false" shadow="true" shadowCol="78408" srcRow="1402" trgRow="3595" color="EX-pure-blue" />
    <link srcID="8582" trgID="11893" rel="pRr" directed="false" shadow="true" shadowCol="78409" srcRow="1404" trgRow="3595" color="EX-dark-yellow-green" />
    <link srcID="11893" trgID="9741" rel="pRr" directed="false" shadow="true" shadowCol="78410" srcRow="3595" trgRow="1408" color="EX-dark-magenta" />
    <link srcID="10580" trgID="11893" rel="pRr" directed="false" shadow="true" shadowCol="78411" srcRow="1554" trgRow="3595" color="EX-dark-green" />
    <link srcID="11893" trgID="10274" rel="pRr" directed="false" shadow="true" shadowCol="78412" srcRow="3595" trgRow="1603" color="EX-blue-magenta" />
    <link srcID="11893" trgID="8419" rel="pRr" directed="false" shadow="true" shadowCol="78413" srcRow="3595" trgRow="1611" color="EX-yellow-green" />
    <link srcID="11893" trgID="9327" rel="pRr" directed="false" shadow="true" shadowCol="78414" srcRow="3595" trgRow="1639" color="EX-magenta" />
    <link srcID="8846" trgID="11893" rel="pRr" directed="false" shadow="true" shadowCol="78415" srcRow="1647" trgRow="3595" color="EX-green" />
    <link srcID="11893" trgID="9224" rel="pRr" directed="false" shadow="true" shadowCol="78416" srcRow="3595" trgRow="1656" color="EX-yellow" />
    <link srcID="9111" trgID="11893" rel="pRr" directed="false" shadow="true" shadowCol="78417" srcRow="1657" trgRow="3595" color="EX-purple" />
    <link srcID="11893" trgID="8424" rel="pRr" directed="false" shadow="true" shadowCol="78418" srcRow="3595" trgRow="1695" color="EX-dark-purple" />
```
