## Supplementary material for "BioFabric Visualization of Network Alignments": Case Study Files: CaseStudy-III-p1S3p90Imp.bif (part 16 of 29)

```
    <link srcID="11893" trgID="10317" rel="pRr" directed="false" shadow="true" shadowCol="78419" srcRow="3595" trgRow="1718" color="EX-dark-red" />
    <link srcID="8366" trgID="11893" rel="pRr" directed="false" shadow="true" shadowCol="78420" srcRow="1748" trgRow="3595" color="EX-pale-green" />
    <link srcID="11893" trgID="8991" rel="pRr" directed="false" shadow="true" shadowCol="78421" srcRow="3595" trgRow="1753" color="EX-pale-blue" />
    <link srcID="11893" trgID="10305" rel="pRr" directed="false" shadow="true" shadowCol="78422" srcRow="3595" trgRow="1775" color="EX-dark-tan" />
    <link srcID="11893" trgID="8421" rel="pRr" directed="false" shadow="true" shadowCol="78423" srcRow="3595" trgRow="1777" color="EX-pale-blue-magenta" />
    <link srcID="11893" trgID="9815" rel="pRr" directed="false" shadow="true" shadowCol="78424" srcRow="3595" trgRow="1789" color="EX-pale-yellow orange" />
    <link srcID="8405" trgID="11893" rel="pRr" directed="false" shadow="true" shadowCol="78425" srcRow="1813" trgRow="3595" color="EX-medium-magenta" />
    <link srcID="11893" trgID="9783" rel="pRr" directed="false" shadow="true" shadowCol="78426" srcRow="3595" trgRow="1826" color="EX-pale-red" />
    <link srcID="9812" trgID="11893" rel="pRr" directed="false" shadow="true" shadowCol="78427" srcRow="1836" trgRow="3595" color="EX-pale-cyan" />
    <link srcID="11893" trgID="9855" rel="pRr" directed="false" shadow="true" shadowCol="78428" srcRow="3595" trgRow="1845" color="EX-pale-yellow-green" />
    <link srcID="11893" trgID="10169" rel="pRr" directed="false" shadow="true" shadowCol="78429" srcRow="3595" trgRow="1868" color="EX-pale-purple" />
    <link srcID="11893" trgID="8997" rel="pRr" directed="false" shadow="true" shadowCol="78430" srcRow="3595" trgRow="1881" color="EX-pale-magenta" />
    <link srcID="9212" trgID="11893" rel="pRr" directed="false" shadow="true" shadowCol="78431" srcRow="1883" trgRow="3595" color="EX-pale-red-orange" />
    <link srcID="10202" trgID="11893" rel="pRr" directed="false" shadow="true" shadowCol="78432" srcRow="1940" trgRow="3595" color="EX-blue" />
    <link srcID="11893" trgID="8533" rel="pRr" directed="false" shadow="true" shadowCol="78433" srcRow="3595" trgRow="1955" color="EX-orange" />
    <link srcID="11893" trgID="9281" rel="pRr" directed="false" shadow="true" shadowCol="78434" srcRow="3595" trgRow="1961" color="EX-dark-cyan" />
    <link srcID="11893" trgID="10397" rel="pRr" directed="false" shadow="true" shadowCol="78435" srcRow="3595" trgRow="1964" color="EX-red" />
    <link srcID="9343" trgID="11893" rel="pRr" directed="false" shadow="true" shadowCol="78436" srcRow="1973" trgRow="3595" color="EX-dark-orange" />
    <link srcID="11893" trgID="9772" rel="pRr" directed="false" shadow="true" shadowCol="78437" srcRow="3595" trgRow="1984" color="EX-dark-gray-purple" />
    <link srcID="11893" trgID="9672" rel="pRr" directed="false" shadow="true" shadowCol="78438" srcRow="3595" trgRow="1986" color="EX-cyan" />
    <link srcID="11893" trgID="8373" rel="pRr" directed="false" shadow="true" shadowCol="78439" srcRow="3595" trgRow="1990" color="EX-yellow-orange" />
    <link srcID="9977" trgID="11893" rel="pRr" directed="false" shadow="true" shadowCol="78440" srcRow="2003" trgRow="3595" color="EX-pure-blue" />
    <link srcID="10368" trgID="11893" rel="pRr" directed="false" shadow="true" shadowCol="78441" srcRow="2008" trgRow="3595" color="EX-dark-yellow-green" />
    <link srcID="11893" trgID="10155" rel="pRr" directed="false" shadow="true" shadowCol="78442" srcRow="3595" trgRow="2032" color="EX-dark-magenta" />
    <link srcID="10266" trgID="11893" rel="pRr" directed="false" shadow="true" shadowCol="78443" srcRow="2051" trgRow="3595" color="EX-dark-green" />
    <link srcID="9830" trgID="11893" rel="pRr" directed="false" shadow="true" shadowCol="78444" srcRow="2052" trgRow="3595" color="EX-blue-magenta" />
    <link srcID="9079" trgID="11893" rel="pRr" directed="false" shadow="true" shadowCol="78445" srcRow="2053" trgRow="3595" color="EX-yellow-green" />
    <link srcID="11893" trgID="10463" rel="pRr" directed="false" shadow="true" shadowCol="78446" srcRow="3595" trgRow="2062" color="EX-magenta" />
    <link srcID="8838" trgID="11893" rel="pRr" directed="false" shadow="true" shadowCol="78447" srcRow="2066" trgRow="3595" color="EX-green" />
    <link srcID="11893" trgID="9966" rel="pRr" directed="false" shadow="true" shadowCol="78448" srcRow="3595" trgRow="2067" color="EX-yellow" />
    <link srcID="8857" trgID="11893" rel="pRr" directed="false" shadow="true" shadowCol="78449" srcRow="2068" trgRow="3595" color="EX-purple" />
    <link srcID="11893" trgID="8984" rel="pRr" directed="false" shadow="true" shadowCol="78450" srcRow="3595" trgRow="2093" color="EX-dark-purple" />
    <link srcID="8428" trgID="11893" rel="pRr" directed="false" shadow="true" shadowCol="78451" srcRow="2133" trgRow="3595" color="EX-dark-red" />
    <link srcID="10001" trgID="11893" rel="pRr" directed="false" shadow="true" shadowCol="78452" srcRow="2134" trgRow="3595" color="EX-pale-green" />
    <link srcID="10227" trgID="11893" rel="pRr" directed="false" shadow="true" shadowCol="78453" srcRow="2136" trgRow="3595" color="EX-pale-blue" />
    <link srcID="9216" trgID="11893" rel="pRr" directed="false" shadow="true" shadowCol="78454" srcRow="2156" trgRow="3595" color="EX-dark-tan" />
    <link srcID="11893" trgID="8579" rel="pRr" directed="false" shadow="true" shadowCol="78455" srcRow="3595" trgRow="2168" color="EX-pale-blue-magenta" />
    <link srcID="11893" trgID="8486" rel="pRr" directed="false" shadow="true" shadowCol="78456" srcRow="3595" trgRow="2196" color="EX-pale-yellow orange" />
    <link srcID="11893" trgID="8964" rel="pRr" directed="false" shadow="true" shadowCol="78457" srcRow="3595" trgRow="2197" color="EX-medium-magenta" />
    <link srcID="11893" trgID="10267" rel="pRr" directed="false" shadow="true" shadowCol="78458" srcRow="3595" trgRow="2199" color="EX-pale-red" />
    <link srcID="11893" trgID="8570" rel="pRr" directed="false" shadow="true" shadowCol="78459" srcRow="3595" trgRow="2204" color="EX-pale-cyan" />
    <link srcID="11893" trgID="9809" rel="pRr" directed="false" shadow="true" shadowCol="78460" srcRow="3595" trgRow="2205" color="EX-pale-yellow-green" />
    <link srcID="8670" trgID="11893" rel="pRr" directed="false" shadow="true" shadowCol="78461" srcRow="2210" trgRow="3595" color="EX-pale-purple" />
    <link srcID="9004" trgID="11893" rel="pRr" directed="false" shadow="true" shadowCol="78462" srcRow="2211" trgRow="3595" color="EX-pale-magenta" />
    <link srcID="11893" trgID="8391" rel="pRr" directed="false" shadow="true" shadowCol="78463" srcRow="3595" trgRow="2217" color="EX-pale-red-orange" />
    <link srcID="8673" trgID="11893" rel="pRr" directed="false" shadow="true" shadowCol="78464" srcRow="2218" trgRow="3595" color="EX-blue" />
    <link srcID="8637" trgID="11893" rel="pRr" directed="false" shadow="true" shadowCol="78465" srcRow="2234" trgRow="3595" color="EX-orange" />
    <link srcID="8987" trgID="11893" rel="pRr" directed="false" shadow="true" shadowCol="78466" srcRow="2238" trgRow="3595" color="EX-dark-cyan" />
    <link srcID="9303" trgID="11893" rel="pRr" directed="false" shadow="true" shadowCol="78467" srcRow="2241" trgRow="3595" color="EX-red" />
    <link srcID="10588" trgID="11893" rel="pRr" directed="false" shadow="true" shadowCol="78468" srcRow="2294" trgRow="3595" color="EX-dark-orange" />
    <link srcID="11893" trgID="10190" rel="pRr" directed="false" shadow="true" shadowCol="78469" srcRow="3595" trgRow="2295" color="EX-dark-gray-purple" />
    <link srcID="8372" trgID="11893" rel="pRr" directed="false" shadow="true" shadowCol="78470" srcRow="2298" trgRow="3595" color="EX-cyan" />
    <link srcID="9584" trgID="11893" rel="pRr" directed="false" shadow="true" shadowCol="78471" srcRow="2300" trgRow="3595" color="EX-yellow-orange" />
    <link srcID="11893" trgID="10198" rel="pRr" directed="false" shadow="true" shadowCol="78472" srcRow="3595" trgRow="2323" color="EX-pure-blue" />
    <link srcID="11893" trgID="10363" rel="pRr" directed="false" shadow="true" shadowCol="78473" srcRow="3595" trgRow="2333" color="EX-dark-yellow-green" />
    <link srcID="11893" trgID="10362" rel="pRr" directed="false" shadow="true" shadowCol="78474" srcRow="3595" trgRow="2356" color="EX-dark-magenta" />
    <link srcID="10461" trgID="12247" rel="pRr" directed="false" shadow="true" shadowCol="78475" srcRow="65" trgRow="3596" color="EX-dark-green" />
    <link srcID="12247" trgID="9566" rel="pRr" directed="false" shadow="true" shadowCol="78476" srcRow="3596" trgRow="100" color="EX-blue-magenta" />
    <link srcID="9050" trgID="12247" rel="pRr" directed="false" shadow="true" shadowCol="78477" srcRow="335" trgRow="3596" color="EX-yellow-green" />
    <link srcID="10069" trgID="12247" rel="pRr" directed="false" shadow="true" shadowCol="78478" srcRow="347" trgRow="3596" color="EX-magenta" />
    <link srcID="12247" trgID="10255" rel="pRr" directed="false" shadow="true" shadowCol="78479" srcRow="3596" trgRow="473" color="EX-green" />
    <link srcID="12247" trgID="9947" rel="pRr" directed="false" shadow="true" shadowCol="78480" srcRow="3596" trgRow="552" color="EX-yellow" />
    <link srcID="12247" trgID="10166" rel="pRr" directed="false" shadow="true" shadowCol="78481" srcRow="3596" trgRow="780" color="EX-purple" />
    <link srcID="8977" trgID="12247" rel="pRr" directed="false" shadow="true" shadowCol="78482" srcRow="806" trgRow="3596" color="EX-dark-purple" />
    <link srcID="9870" trgID="12247" rel="pRr" directed="false" shadow="true" shadowCol="78483" srcRow="810" trgRow="3596" color="EX-dark-red" />
    <link srcID="9158" trgID="12247" rel="pRr" directed="false" shadow="true" shadowCol="78484" srcRow="1239" trgRow="3596" color="EX-pale-green" />
    <link srcID="8490" trgID="12247" rel="pRr" directed="false" shadow="true" shadowCol="78485" srcRow="1313" trgRow="3596" color="EX-pale-blue" />
    <link srcID="10460" trgID="12247" rel="pRr" directed="false" shadow="true" shadowCol="78486" srcRow="1360" trgRow="3596" color="EX-dark-tan" />
    <link srcID="12247" trgID="10500" rel="pRr" directed="false" shadow="true" shadowCol="78487" srcRow="3596" trgRow="1362" color="EX-pale-blue-magenta" />
    <link srcID="8905" trgID="12247" rel="pRr" directed="false" shadow="true" shadowCol="78488" srcRow="1414" trgRow="3596" color="EX-pale-yellow orange" />
    <link srcID="8291" trgID="12247" rel="pRr" directed="false" shadow="true" shadowCol="78489" srcRow="1448" trgRow="3596" color="EX-medium-magenta" />
    <link srcID="9063" trgID="12247" rel="pRr" directed="false" shadow="true" shadowCol="78490" srcRow="1494" trgRow="3596" color="EX-pale-red" />
    <link srcID="10002" trgID="12247" rel="pRr" directed="false" shadow="true" shadowCol="78491" srcRow="1503" trgRow="3596" color="EX-pale-cyan" />
    <link srcID="12247" trgID="10265" rel="pRr" directed="false" shadow="true" shadowCol="78492" srcRow="3596" trgRow="1519" color="EX-pale-yellow-green" />
    <link srcID="12247" trgID="10148" rel="pRr" directed="false" shadow="true" shadowCol="78493" srcRow="3596" trgRow="1536" color="EX-pale-purple" />
    <link srcID="9220" trgID="12247" rel="pRr" directed="false" shadow="true" shadowCol="78494" srcRow="1545" trgRow="3596" color="EX-pale-magenta" />
    <link srcID="8772" trgID="12247" rel="pRr" directed="false" shadow="true" shadowCol="78495" srcRow="1546" trgRow="3596" color="EX-pale-red-orange" />
    <link srcID="10421" trgID="12247" rel="pRr" directed="false" shadow="true" shadowCol="78496" srcRow="1582" trgRow="3596" color="EX-blue" />
    <link srcID="12247" trgID="8531" rel="pRr" directed="false" shadow="true" shadowCol="78497" srcRow="3596" trgRow="1585" color="EX-orange" />
    <link srcID="12247" trgID="9989" rel="pRr" directed="false" shadow="true" shadowCol="78498" srcRow="3596" trgRow="1587" color="EX-dark-cyan" />
    <link srcID="10036" trgID="12247" rel="pRr" directed="false" shadow="true" shadowCol="78499" srcRow="1590" trgRow="3596" color="EX-red" />
    <link srcID="10288" trgID="12247" rel="pRr" directed="false" shadow="true" shadowCol="78500" srcRow="1592" trgRow="3596" color="EX-dark-orange" />
    <link srcID="10354" trgID="12247" rel="pRr" directed="false" shadow="true" shadowCol="78501" srcRow="1594" trgRow="3596" color="EX-dark-gray-purple" />
    <link srcID="8694" trgID="12247" rel="pRr" directed="false" shadow="true" shadowCol="78502" srcRow="1595" trgRow="3596" color="EX-cyan" />
    <link srcID="12247" trgID="9188" rel="pRr" directed="false" shadow="true" shadowCol="78503" srcRow="3596" trgRow="1596" color="EX-yellow-orange" />
    <link srcID="12247" trgID="10342" rel="pRr" directed="false" shadow="true" shadowCol="78504" srcRow="3596" trgRow="1597" color="EX-pure-blue" />
    <link srcID="10231" trgID="12247" rel="pRr" directed="false" shadow="true" shadowCol="78505" srcRow="1605" trgRow="3596" color="EX-dark-yellow-green" />
    <link srcID="8872" trgID="12247" rel="pRr" directed="false" shadow="true" shadowCol="78506" srcRow="1608" trgRow="3596" color="EX-dark-magenta" />
    <link srcID="12247" trgID="9992" rel="pRr" directed="false" shadow="true" shadowCol="78507" srcRow="3596" trgRow="1617" color="EX-dark-green" />
    <link srcID="12247" trgID="9716" rel="pRr" directed="false" shadow="true" shadowCol="78508" srcRow="3596" trgRow="1622" color="EX-blue-magenta" />
    <link srcID="10375" trgID="12247" rel="pRr" directed="false" shadow="true" shadowCol="78509" srcRow="1651" trgRow="3596" color="EX-yellow-green" />
    <link srcID="9111" trgID="12247" rel="pRr" directed="false" shadow="true" shadowCol="78510" srcRow="1657" trgRow="3596" color="EX-magenta" />
    <link srcID="9054" trgID="12247" rel="pRr" directed="false" shadow="true" shadowCol="78511" srcRow="1676" trgRow="3596" color="EX-green" />
    <link srcID="9648" trgID="12247" rel="pRr" directed="false" shadow="true" shadowCol="78512" srcRow="1679" trgRow="3596" color="EX-yellow" />
    <link srcID="9656" trgID="12247" rel="pRr" directed="false" shadow="true" shadowCol="78513" srcRow="1680" trgRow="3596" color="EX-purple" />
    <link srcID="12247" trgID="8424" rel="pRr" directed="false" shadow="true" shadowCol="78514" srcRow="3596" trgRow="1695" color="EX-dark-purple" />
    <link srcID="9457" trgID="12247" rel="pRr" directed="false" shadow="true" shadowCol="78515" srcRow="1696" trgRow="3596" color="EX-dark-red" />
    <link srcID="9256" trgID="12247" rel="pRr" directed="false" shadow="true" shadowCol="78516" srcRow="1699" trgRow="3596" color="EX-pale-green" />
    <link srcID="10357" trgID="12247" rel="pRr" directed="false" shadow="true" shadowCol="78517" srcRow="1708" trgRow="3596" color="EX-pale-blue" />
    <link srcID="12247" trgID="9205" rel="pRr" directed="false" shadow="true" shadowCol="78518" srcRow="3596" trgRow="1714" color="EX-dark-tan" />
    <link srcID="12247" trgID="10317" rel="pRr" directed="false" shadow="true" shadowCol="78519" srcRow="3596" trgRow="1718" color="EX-pale-blue-magenta" />
    <link srcID="10479" trgID="12247" rel="pRr" directed="false" shadow="true" shadowCol="78520" srcRow="1724" trgRow="3596" color="EX-pale-yellow orange" />
    <link srcID="12247" trgID="10385" rel="pRr" directed="false" shadow="true" shadowCol="78521" srcRow="3596" trgRow="1728" color="EX-medium-magenta" />
    <link srcID="9218" trgID="12247" rel="pRr" directed="false" shadow="true" shadowCol="78522" srcRow="1750" trgRow="3596" color="EX-pale-red" />
    <link srcID="12247" trgID="10408" rel="pRr" directed="false" shadow="true" shadowCol="78523" srcRow="3596" trgRow="1754" color="EX-pale-cyan" />
    <link srcID="12247" trgID="10157" rel="pRr" directed="false" shadow="true" shadowCol="78524" srcRow="3596" trgRow="1756" color="EX-pale-yellow-green" />
    <link srcID="10445" trgID="12247" rel="pRr" directed="false" shadow="true" shadowCol="78525" srcRow="1760" trgRow="3596" color="EX-pale-purple" />
    <link srcID="12247" trgID="8238" rel="pRr" directed="false" shadow="true" shadowCol="78526" srcRow="3596" trgRow="1763" color="EX-pale-magenta" />
    <link srcID="12247" trgID="10325" rel="pRr" directed="false" shadow="true" shadowCol="78527" srcRow="3596" trgRow="1767" color="EX-pale-red-orange" />
    <link srcID="8247" trgID="12247" rel="pRr" directed="false" shadow="true" shadowCol="78528" srcRow="1770" trgRow="3596" color="EX-blue" />
    <link srcID="8236" trgID="12247" rel="pRr" directed="false" shadow="true" shadowCol="78529" srcRow="1782" trgRow="3596" color="EX-orange" />
    <link srcID="10401" trgID="12247" rel="pRr" directed="false" shadow="true" shadowCol="78530" srcRow="1786" trgRow="3596" color="EX-dark-cyan" />
    <link srcID="9273" trgID="12247" rel="pRr" directed="false" shadow="true" shadowCol="78531" srcRow="1790" trgRow="3596" color="EX-red" />
    <link srcID="8658" trgID="12247" rel="pRr" directed="false" shadow="true" shadowCol="78532" srcRow="1791" trgRow="3596" color="EX-dark-orange" />
    <link srcID="8692" trgID="12247" rel="pRr" directed="false" shadow="true" shadowCol="78533" srcRow="1792" trgRow="3596" color="EX-dark-gray-purple" />
    <link srcID="9780" trgID="12247" rel="pRr" directed="false" shadow="true" shadowCol="78534" srcRow="1793" trgRow="3596" color="EX-cyan" />
    <link srcID="12247" trgID="9341" rel="pRr" directed="false" shadow="true" shadowCol="78535" srcRow="3596" trgRow="1798" color="EX-yellow-orange" />
    <link srcID="9191" trgID="12247" rel="pRr" directed="false" shadow="true" shadowCol="78536" srcRow="1799" trgRow="3596" color="EX-pure-blue" />
    <link srcID="10356" trgID="12247" rel="pRr" directed="false" shadow="true" shadowCol="78537" srcRow="1800" trgRow="3596" color="EX-dark-yellow-green" />
    <link srcID="12247" trgID="8259" rel="pRr" directed="false" shadow="true" shadowCol="78538" srcRow="3596" trgRow="1801" color="EX-dark-magenta" />
    <link srcID="9243" trgID="12247" rel="pRr" directed="false" shadow="true" shadowCol="78539" srcRow="1809" trgRow="3596" color="EX-dark-green" />
    <link srcID="12247" trgID="8628" rel="pRr" directed="false" shadow="true" shadowCol="78540" srcRow="3596" trgRow="1810" color="EX-blue-magenta" />
    <link srcID="8561" trgID="12247" rel="pRr" directed="false" shadow="true" shadowCol="78541" srcRow="1818" trgRow="3596" color="EX-yellow-green" />
    <link srcID="9346" trgID="12247" rel="pRr" directed="false" shadow="true" shadowCol="78542" srcRow="1820" trgRow="3596" color="EX-magenta" />
    <link srcID="9806" trgID="12247" rel="pRr" directed="false" shadow="true" shadowCol="78543" srcRow="1822" trgRow="3596" color="EX-green" />
    <link srcID="12247" trgID="10327" rel="pRr" directed="false" shadow="true" shadowCol="78544" srcRow="3596" trgRow="1824" color="EX-yellow" />
    <link srcID="8593" trgID="12247" rel="pRr" directed="false" shadow="true" shadowCol="78545" srcRow="1829" trgRow="3596" color="EX-purple" />
    <link srcID="8675" trgID="12247" rel="pRr" directed="false" shadow="true" shadowCol="78546" srcRow="1832" trgRow="3596" color="EX-dark-purple" />
    <link srcID="10443" trgID="12247" rel="pRr" directed="false" shadow="true" shadowCol="78547" srcRow="1835" trgRow="3596" color="EX-dark-red" />
    <link srcID="8518" trgID="12247" rel="pRr" directed="false" shadow="true" shadowCol="78548" srcRow="1840" trgRow="3596" color="EX-pale-green" />
    <link srcID="12247" trgID="9668" rel="pRr" directed="false" shadow="true" shadowCol="78549" srcRow="3596" trgRow="1843" color="EX-pale-blue" />
    <link srcID="9690" trgID="12247" rel="pRr" directed="false" shadow="true" shadowCol="78550" srcRow="1844" trgRow="3596" color="EX-dark-tan" />
    <link srcID="12247" trgID="9308" rel="pRr" directed="false" shadow="true" shadowCol="78551" srcRow="3596" trgRow="1849" color="EX-pale-blue-magenta" />
    <link srcID="10370" trgID="12247" rel="pRr" directed="false" shadow="true" shadowCol="78552" srcRow="1850" trgRow="3596" color="EX-pale-yellow orange" />
    <link srcID="8571" trgID="12247" rel="pRr" directed="false" shadow="true" shadowCol="78553" srcRow="1851" trgRow="3596" color="EX-medium-magenta" />
    <link srcID="10484" trgID="12247" rel="pRr" directed="false" shadow="true" shadowCol="78554" srcRow="1853" trgRow="3596" color="EX-pale-red" />
    <link srcID="8886" trgID="12247" rel="pRr" directed="false" shadow="true" shadowCol="78555" srcRow="1855" trgRow="3596" color="EX-pale-cyan" />
    <link srcID="12247" trgID="9145" rel="pRr" directed="false" shadow="true" shadowCol="78556" srcRow="3596" trgRow="1858" color="EX-pale-yellow-green" />
    <link srcID="8572" trgID="12247" rel="pRr" directed="false" shadow="true" shadowCol="78557" srcRow="1863" trgRow="3596" color="EX-pale-purple" />
    <link srcID="9833" trgID="12247" rel="pRr" directed="false" shadow="true" shadowCol="78558" srcRow="1866" trgRow="3596" color="EX-pale-magenta" />
    <link srcID="12247" trgID="9677" rel="pRr" directed="false" shadow="true" shadowCol="78559" srcRow="3596" trgRow="1882" color="EX-pale-red-orange" />
    <link srcID="12247" trgID="10481" rel="pRr" directed="false" shadow="true" shadowCol="78560" srcRow="3596" trgRow="1892" color="EX-blue" />
    <link srcID="10449" trgID="12247" rel="pRr" directed="false" shadow="true" shadowCol="78561" srcRow="1898" trgRow="3596" color="EX-orange" />
    <link srcID="9302" trgID="12247" rel="pRr" directed="false" shadow="true" shadowCol="78562" srcRow="1900" trgRow="3596" color="EX-dark-cyan" />
    <link srcID="12247" trgID="8581" rel="pRr" directed="false" shadow="true" shadowCol="78563" srcRow="3596" trgRow="1910" color="EX-red" />
    <link srcID="10403" trgID="12247" rel="pRr" directed="false" shadow="true" shadowCol="78564" srcRow="1911" trgRow="3596" color="EX-dark-orange" />
    <link srcID="12247" trgID="8690" rel="pRr" directed="false" shadow="true" shadowCol="78565" srcRow="3596" trgRow="1917" color="EX-dark-gray-purple" />
    <link srcID="12247" trgID="9734" rel="pRr" directed="false" shadow="true" shadowCol="78566" srcRow="3596" trgRow="1933" color="EX-cyan" />
    <link srcID="8576" trgID="12247" rel="pRr" directed="false" shadow="true" shadowCol="78567" srcRow="1935" trgRow="3596" color="EX-yellow-orange" />
    <link srcID="8495" trgID="12247" rel="pRr" directed="false" shadow="true" shadowCol="78568" srcRow="1957" trgRow="3596" color="EX-pure-blue" />
    <link srcID="8551" trgID="12247" rel="pRr" directed="false" shadow="true" shadowCol="78569" srcRow="1970" trgRow="3596" color="EX-dark-yellow-green" />
    <link srcID="8329" trgID="12247" rel="pRr" directed="false" shadow="true" shadowCol="78570" srcRow="1975" trgRow="3596" color="EX-dark-magenta" />
    <link srcID="9672" trgID="12247" rel="pRr" directed="false" shadow="true" shadowCol="78571" srcRow="1986" trgRow="3596" color="EX-dark-green" />
    <link srcID="12247" trgID="9275" rel="pRr" directed="false" shadow="true" shadowCol="78572" srcRow="3596" trgRow="1987" color="EX-blue-magenta" />
    <link srcID="12247" trgID="10424" rel="pRr" directed="false" shadow="true" shadowCol="78573" srcRow="3596" trgRow="1998" color="EX-yellow-green" />
    <link srcID="9290" trgID="12247" rel="pRr" directed="false" shadow="true" shadowCol="78574" srcRow="1999" trgRow="3596" color="EX-magenta" />
    <link srcID="8696" trgID="12247" rel="pRr" directed="false" shadow="true" shadowCol="78575" srcRow="2000" trgRow="3596" color="EX-green" />
    <link srcID="10187" trgID="12247" rel="pRr" directed="false" shadow="true" shadowCol="78576" srcRow="2001" trgRow="3596" color="EX-yellow" />
    <link srcID="9701" trgID="12247" rel="pRr" directed="false" shadow="true" shadowCol="78577" srcRow="2002" trgRow="3596" color="EX-purple" />
    <link srcID="10368" trgID="12247" rel="pRr" directed="false" shadow="true" shadowCol="78578" srcRow="2008" trgRow="3596" color="EX-dark-purple" />
    <link srcID="9228" trgID="12247" rel="pRr" directed="false" shadow="true" shadowCol="78579" srcRow="2016" trgRow="3596" color="EX-dark-red" />
    <link srcID="9157" trgID="12247" rel="pRr" directed="false" shadow="true" shadowCol="78580" srcRow="2027" trgRow="3596" color="EX-pale-green" />
    <link srcID="12247" trgID="9779" rel="pRr" directed="false" shadow="true" shadowCol="78581" srcRow="3596" trgRow="2028" color="EX-pale-blue" />
    <link srcID="9278" trgID="12247" rel="pRr" directed="false" shadow="true" shadowCol="78582" srcRow="2031" trgRow="3596" color="EX-dark-tan" />
    <link srcID="9225" trgID="12247" rel="pRr" directed="false" shadow="true" shadowCol="78583" srcRow="2033" trgRow="3596" color="EX-pale-blue-magenta" />
    <link srcID="10358" trgID="12247" rel="pRr" directed="false" shadow="true" shadowCol="78584" srcRow="2043" trgRow="3596" color="EX-pale-yellow orange" />
    <link srcID="10468" trgID="12247" rel="pRr" directed="false" shadow="true" shadowCol="78585" srcRow="2044" trgRow="3596" color="EX-medium-magenta" />
    <link srcID="9142" trgID="12247" rel="pRr" directed="false" shadow="true" shadowCol="78586" srcRow="2055" trgRow="3596" color="EX-pale-red" />
    <link srcID="10463" trgID="12247" rel="pRr" directed="false" shadow="true" shadowCol="78587" srcRow="2062" trgRow="3596" color="EX-pale-cyan" />
    <link srcID="9186" trgID="12247" rel="pRr" directed="false" shadow="true" shadowCol="78588" srcRow="2063" trgRow="3596" color="EX-pale-yellow-green" />
    <link srcID="12247" trgID="8413" rel="pRr" directed="false" shadow="true" shadowCol="78589" srcRow="3596" trgRow="2076" color="EX-pale-purple" />
    <link srcID="12247" trgID="9070" rel="pRr" directed="false" shadow="true" shadowCol="78590" srcRow="3596" trgRow="2077" color="EX-pale-magenta" />
    <link srcID="9267" trgID="12247" rel="pRr" directed="false" shadow="true" shadowCol="78591" srcRow="2078" trgRow="3596" color="EX-pale-red-orange" />
    <link srcID="12247" trgID="9240" rel="pRr" directed="false" shadow="true" shadowCol="78592" srcRow="3596" trgRow="2080" color="EX-blue" />
    <link srcID="9348" trgID="12247" rel="pRr" directed="false" shadow="true" shadowCol="78593" srcRow="2092" trgRow="3596" color="EX-orange" />
    <link srcID="8638" trgID="12247" rel="pRr" directed="false" shadow="true" shadowCol="78594" srcRow="2096" trgRow="3596" color="EX-dark-cyan" />
    <link srcID="9726" trgID="12247" rel="pRr" directed="false" shadow="true" shadowCol="78595" srcRow="2104" trgRow="3596" color="EX-red" />
    <link srcID="12247" trgID="8448" rel="pRr" directed="false" shadow="true" shadowCol="78596" srcRow="3596" trgRow="2120" color="EX-dark-orange" />
    <link srcID="9334" trgID="12247" rel="pRr" directed="false" shadow="true" shadowCol="78597" srcRow="2124" trgRow="3596" color="EX-dark-gray-purple" />
    <link srcID="8374" trgID="12247" rel="pRr" directed="false" shadow="true" shadowCol="78598" srcRow="2126" trgRow="3596" color="EX-cyan" />
    <link srcID="10018" trgID="12247" rel="pRr" directed="false" shadow="true" shadowCol="78599" srcRow="2130" trgRow="3596" color="EX-yellow-orange" />
    <link srcID="8453" trgID="12247" rel="pRr" directed="false" shadow="true" shadowCol="78600" srcRow="2143" trgRow="3596" color="EX-pure-blue" />
    <link srcID="10442" trgID="12247" rel="pRr" directed="false" shadow="true" shadowCol="78601" srcRow="2144" trgRow="3596" color="EX-dark-yellow-green" />
    <link srcID="12247" trgID="9785" rel="pRr" directed="false" shadow="true" shadowCol="78602" srcRow="3596" trgRow="2166" color="EX-dark-magenta" />
    <link srcID="10345" trgID="12247" rel="pRr" directed="false" shadow="true" shadowCol="78603" srcRow="2200" trgRow="3596" color="EX-dark-green" />
    <link srcID="12247" trgID="9822" rel="pRr" directed="false" shadow="true" shadowCol="78604" srcRow="3596" trgRow="2201" color="EX-blue-magenta" />
    <link srcID="12247" trgID="9809" rel="pRr" directed="false" shadow="true" shadowCol="78605" srcRow="3596" trgRow="2205" color="EX-yellow-green" />
    <link srcID="12247" trgID="9810" rel="pRr" directed="false" shadow="true" shadowCol="78606" srcRow="3596" trgRow="2206" color="EX-magenta" />
    <link srcID="10131" trgID="12247" rel="pRr" directed="false" shadow="true" shadowCol="78607" srcRow="2209" trgRow="3596" color="EX-green" />
    <link srcID="8670" trgID="12247" rel="pRr" directed="false" shadow="true" shadowCol="78608" srcRow="2210" trgRow="3596" color="EX-yellow" />
    <link srcID="9004" trgID="12247" rel="pRr" directed="false" shadow="true" shadowCol="78609" srcRow="2211" trgRow="3596" color="EX-purple" />
    <link srcID="12247" trgID="10099" rel="pRr" directed="false" shadow="true" shadowCol="78610" srcRow="3596" trgRow="2213" color="EX-dark-purple" />
    <link srcID="9024" trgID="12247" rel="pRr" directed="false" shadow="true" shadowCol="78611" srcRow="2214" trgRow="3596" color="EX-dark-red" />
    <link srcID="12247" trgID="9159" rel="pRr" directed="false" shadow="true" shadowCol="78612" srcRow="3596" trgRow="2221" color="EX-pale-green" />
    <link srcID="12247" trgID="8524" rel="pRr" directed="false" shadow="true" shadowCol="78613" srcRow="3596" trgRow="2225" color="EX-pale-blue" />
    <link srcID="10373" trgID="12247" rel="pRr" directed="false" shadow="true" shadowCol="78614" srcRow="2228" trgRow="3596" color="EX-dark-tan" />
    <link srcID="9177" trgID="12247" rel="pRr" directed="false" shadow="true" shadowCol="78615" srcRow="2230" trgRow="3596" color="EX-pale-blue-magenta" />
    <link srcID="8637" trgID="12247" rel="pRr" directed="false" shadow="true" shadowCol="78616" srcRow="2234" trgRow="3596" color="EX-pale-yellow orange" />
    <link srcID="8337" trgID="12247" rel="pRr" directed="false" shadow="true" shadowCol="78617" srcRow="2237" trgRow="3596" color="EX-medium-magenta" />
    <link srcID="9096" trgID="12247" rel="pRr" directed="false" shadow="true" shadowCol="78618" srcRow="2239" trgRow="3596" color="EX-pale-red" />
    <link srcID="9814" trgID="12247" rel="pRr" directed="false" shadow="true" shadowCol="78619" srcRow="2261" trgRow="3596" color="EX-pale-cyan" />
    <link srcID="12247" trgID="9246" rel="pRr" directed="false" shadow="true" shadowCol="78620" srcRow="3596" trgRow="2273" color="EX-pale-yellow-green" />
    <link srcID="12247" trgID="9617" rel="pRr" directed="false" shadow="true" shadowCol="78621" srcRow="3596" trgRow="2288" color="EX-pale-purple" />
    <link srcID="12247" trgID="10360" rel="pRr" directed="false" shadow="true" shadowCol="78622" srcRow="3596" trgRow="2303" color="EX-pale-magenta" />
    <link srcID="9264" trgID="12247" rel="pRr" directed="false" shadow="true" shadowCol="78623" srcRow="2311" trgRow="3596" color="EX-pale-red-orange" />
    <link srcID="10314" trgID="12247" rel="pRr" directed="false" shadow="true" shadowCol="78624" srcRow="2312" trgRow="3596" color="EX-blue" />
    <link srcID="12247" trgID="10376" rel="pRr" directed="false" shadow="true" shadowCol="78625" srcRow="3596" trgRow="2326" color="EX-orange" />
    <link srcID="12247" trgID="9289" rel="pRr" directed="false" shadow="true" shadowCol="78626" srcRow="3596" trgRow="2332" color="EX-dark-cyan" />
    <link srcID="12247" trgID="10363" rel="pRr" directed="false" shadow="true" shadowCol="78627" srcRow="3596" trgRow="2333" color="EX-red" />
    <link srcID="12247" trgID="8679" rel="pRr" directed="false" shadow="true" shadowCol="78628" srcRow="3596" trgRow="2334" color="EX-dark-orange" />
    <link srcID="9215" trgID="12247" rel="pRr" directed="false" shadow="true" shadowCol="78629" srcRow="2336" trgRow="3596" color="EX-dark-gray-purple" />
    <link srcID="12247" trgID="8910" rel="pRr" directed="false" shadow="true" shadowCol="78630" srcRow="3596" trgRow="2338" color="EX-cyan" />
    <link srcID="8577" trgID="12247" rel="pRr" directed="false" shadow="true" shadowCol="78631" srcRow="2340" trgRow="3596" color="EX-yellow-orange" />
    <link srcID="12247" trgID="8652" rel="pRr" directed="false" shadow="true" shadowCol="78632" srcRow="3596" trgRow="2341" color="EX-pure-blue" />
    <link srcID="10309" trgID="12247" rel="pRr" directed="false" shadow="true" shadowCol="78633" srcRow="2343" trgRow="3596" color="EX-dark-yellow-green" />
    <link srcID="12247" trgID="8979" rel="pRr" directed="false" shadow="true" shadowCol="78634" srcRow="3596" trgRow="2344" color="EX-dark-magenta" />
    <link srcID="9219" trgID="12247" rel="pRr" directed="false" shadow="true" shadowCol="78635" srcRow="2347" trgRow="3596" color="EX-dark-green" />
    <link srcID="12247" trgID="10362" rel="pRr" directed="false" shadow="true" shadowCol="78636" srcRow="3596" trgRow="2356" color="EX-blue-magenta" />
    <link srcID="8435" trgID="12247" rel="pRr" directed="false" shadow="true" shadowCol="78637" srcRow="2357" trgRow="3596" color="EX-yellow-green" />
    <link srcID="12247" trgID="10400" rel="pRr" directed="false" shadow="true" shadowCol="78638" srcRow="3596" trgRow="2359" color="EX-magenta" />
    <link srcID="10461" trgID="11890" rel="pRr" directed="false" shadow="true" shadowCol="78639" srcRow="65" trgRow="3597" color="EX-green" />
    <link srcID="9435" trgID="11890" rel="pRr" directed="false" shadow="true" shadowCol="78640" srcRow="86" trgRow="3597" color="EX-yellow" />
    <link srcID="8612" trgID="11890" rel="pRr" directed="false" shadow="true" shadowCol="78641" srcRow="146" trgRow="3597" color="EX-purple" />
    <link srcID="10555" trgID="11890" rel="pRr" directed="false" shadow="true" shadowCol="78642" srcRow="467" trgRow="3597" color="EX-dark-purple" />
    <link srcID="11890" trgID="10514" rel="pRr" directed="false" shadow="true" shadowCol="78643" srcRow="3597" trgRow="470" color="EX-dark-red" />
    <link srcID="10283" trgID="11890" rel="pRr" directed="false" shadow="true" shadowCol="78644" srcRow="477" trgRow="3597" color="EX-pale-green" />
    <link srcID="8439" trgID="11890" rel="pRr" directed="false" shadow="true" shadowCol="78645" srcRow="489" trgRow="3597" color="EX-pale-blue" />
    <link srcID="11890" trgID="10161" rel="pRr" directed="false" shadow="true" shadowCol="78646" srcRow="3597" trgRow="560" color="EX-dark-tan" />
    <link srcID="8676" trgID="11890" rel="pRr" directed="false" shadow="true" shadowCol="78647" srcRow="762" trgRow="3597" color="EX-pale-blue-magenta" />
    <link srcID="9579" trgID="11890" rel="pRr" directed="false" shadow="true" shadowCol="78648" srcRow="990" trgRow="3597" color="EX-pale-yellow orange" />
    <link srcID="11890" trgID="9829" rel="pRr" directed="false" shadow="true" shadowCol="78649" srcRow="3597" trgRow="1012" color="EX-medium-magenta" />
    <link srcID="8294" trgID="11890" rel="pRr" directed="false" shadow="true" shadowCol="78650" srcRow="1095" trgRow="3597" color="EX-pale-red" />
    <link srcID="11890" trgID="8292" rel="pRr" directed="false" shadow="true" shadowCol="78651" srcRow="3597" trgRow="1096" color="EX-pale-cyan" />
    <link srcID="11890" trgID="10252" rel="pRr" directed="false" shadow="true" shadowCol="78652" srcRow="3597" trgRow="1114" color="EX-pale-yellow-green" />
    <link srcID="10290" trgID="11890" rel="pRr" directed="false" shadow="true" shadowCol="78653" srcRow="1169" trgRow="3597" color="EX-pale-purple" />
    <link srcID="8509" trgID="11890" rel="pRr" directed="false" shadow="true" shadowCol="78654" srcRow="1222" trgRow="3597" color="EX-pale-magenta" />
    <link srcID="9982" trgID="11890" rel="pRr" directed="false" shadow="true" shadowCol="78655" srcRow="1350" trgRow="3597" color="EX-pale-red-orange" />
    <link srcID="9493" trgID="11890" rel="pRr" directed="false" shadow="true" shadowCol="78656" srcRow="1509" trgRow="3597" color="EX-blue" />
    <link srcID="11890" trgID="8802" rel="pRr" directed="false" shadow="true" shadowCol="78657" srcRow="3597" trgRow="1520" color="EX-orange" />
    <link srcID="11890" trgID="8845" rel="pRr" directed="false" shadow="true" shadowCol="78658" srcRow="3597" trgRow="1532" color="EX-dark-cyan" />
    <link srcID="11890" trgID="9466" rel="pRr" directed="false" shadow="true" shadowCol="78659" srcRow="3597" trgRow="1614" color="EX-red" />
    <link srcID="8621" trgID="11890" rel="pRr" directed="false" shadow="true" shadowCol="78660" srcRow="1626" trgRow="3597" color="EX-dark-orange" />
    <link srcID="10355" trgID="11890" rel="pRr" directed="false" shadow="true" shadowCol="78661" srcRow="1638" trgRow="3597" color="EX-dark-gray-purple" />
    <link srcID="9459" trgID="11890" rel="pRr" directed="false" shadow="true" shadowCol="78662" srcRow="1703" trgRow="3597" color="EX-cyan" />
    <link srcID="8578" trgID="11890" rel="pRr" directed="false" shadow="true" shadowCol="78663" srcRow="1709" trgRow="3597" color="EX-yellow-orange" />
    <link srcID="11890" trgID="9900" rel="pRr" directed="false" shadow="true" shadowCol="78664" srcRow="3597" trgRow="1710" color="EX-pure-blue" />
    <link srcID="9803" trgID="11890" rel="pRr" directed="false" shadow="true" shadowCol="78665" srcRow="1761" trgRow="3597" color="EX-dark-yellow-green" />
    <link srcID="8692" trgID="11890" rel="pRr" directed="false" shadow="true" shadowCol="78666" srcRow="1792" trgRow="3597" color="EX-dark-magenta" />
    <link srcID="11890" trgID="8921" rel="pRr" directed="false" shadow="true" shadowCol="78667" srcRow="3597" trgRow="1971" color="EX-dark-green" />
    <link srcID="9745" trgID="11890" rel="pRr" directed="false" shadow="true" shadowCol="78668" srcRow="2007" trgRow="3597" color="EX-blue-magenta" />
    <link srcID="11890" trgID="8573" rel="pRr" directed="false" shadow="true" shadowCol="78669" srcRow="3597" trgRow="2065" color="EX-yellow-green" />
    <link srcID="9237" trgID="11890" rel="pRr" directed="false" shadow="true" shadowCol="78670" srcRow="2119" trgRow="3597" color="EX-magenta" />
    <link srcID="9234" trgID="11890" rel="pRr" directed="false" shadow="true" shadowCol="78671" srcRow="2123" trgRow="3597" color="EX-green" />
    <link srcID="10278" trgID="11890" rel="pRr" directed="false" shadow="true" shadowCol="78672" srcRow="2192" trgRow="3597" color="EX-yellow" />
    <link srcID="8673" trgID="11890" rel="pRr" directed="false" shadow="true" shadowCol="78673" srcRow="2218" trgRow="3597" color="EX-purple" />
    <link srcID="9733" trgID="11890" rel="pRr" directed="false" shadow="true" shadowCol="78674" srcRow="2222" trgRow="3597" color="EX-dark-purple" />
    <link srcID="9096" trgID="11890" rel="pRr" directed="false" shadow="true" shadowCol="78675" srcRow="2239" trgRow="3597" color="EX-dark-red" />
    <link srcID="8627" trgID="11890" rel="pRr" directed="false" shadow="true" shadowCol="78676" srcRow="2272" trgRow="3597" color="EX-pale-green" />
    <link srcID="10461" trgID="11340" rel="pRr" directed="false" shadow="true" shadowCol="78677" srcRow="65" trgRow="3598" color="EX-pale-blue" />
    <link srcID="11340" trgID="8235" rel="pRr" directed="false" shadow="true" shadowCol="78678" srcRow="3598" trgRow="223" color="EX-dark-tan" />
    <link srcID="11340" trgID="8332" rel="pRr" directed="false" shadow="true" shadowCol="78679" srcRow="3598" trgRow="235" color="EX-pale-blue-magenta" />
    <link srcID="8468" trgID="11340" rel="pRr" directed="false" shadow="true" shadowCol="78680" srcRow="912" trgRow="3598" color="EX-pale-yellow orange" />
    <link srcID="8785" trgID="11340" rel="pRr" directed="false" shadow="true" shadowCol="78681" srcRow="947" trgRow="3598" color="EX-medium-magenta" />
    <link srcID="10040" trgID="11340" rel="pRr" directed="false" shadow="true" shadowCol="78682" srcRow="1157" trgRow="3598" color="EX-pale-red" />
    <link srcID="11340" trgID="10507" rel="pRr" directed="false" shadow="true" shadowCol="78683" srcRow="3598" trgRow="1256" color="EX-pale-cyan" />
    <link srcID="9339" trgID="11340" rel="pRr" directed="false" shadow="true" shadowCol="78684" srcRow="1400" trgRow="3598" color="EX-pale-yellow-green" />
    <link srcID="11340" trgID="8845" rel="pRr" directed="false" shadow="true" shadowCol="78685" srcRow="3598" trgRow="1532" color="EX-pale-purple" />
    <link srcID="11340" trgID="9415" rel="pRr" directed="false" shadow="true" shadowCol="78686" srcRow="3598" trgRow="1551" color="EX-pale-magenta" />
    <link srcID="9476" trgID="11340" rel="pRr" directed="false" shadow="true" shadowCol="78687" srcRow="1613" trgRow="3598" color="EX-pale-red-orange" />
    <link srcID="8621" trgID="11340" rel="pRr" directed="false" shadow="true" shadowCol="78688" srcRow="1626" trgRow="3598" color="EX-blue" />
    <link srcID="8911" trgID="11340" rel="pRr" directed="false" shadow="true" shadowCol="78689" srcRow="1653" trgRow="3598" color="EX-orange" />
    <link srcID="11340" trgID="9224" rel="pRr" directed="false" shadow="true" shadowCol="78690" srcRow="3598" trgRow="1656" color="EX-dark-cyan" />
    <link srcID="9778" trgID="11340" rel="pRr" directed="false" shadow="true" shadowCol="78691" srcRow="1685" trgRow="3598" color="EX-red" />
    <link srcID="11340" trgID="9900" rel="pRr" directed="false" shadow="true" shadowCol="78692" srcRow="3598" trgRow="1710" color="EX-dark-orange" />
    <link srcID="10359" trgID="11340" rel="pRr" directed="false" shadow="true" shadowCol="78693" srcRow="1729" trgRow="3598" color="EX-dark-gray-purple" />
    <link srcID="8866" trgID="11340" rel="pRr" directed="false" shadow="true" shadowCol="78694" srcRow="1873" trgRow="3598" color="EX-cyan" />
    <link srcID="8506" trgID="11340" rel="pRr" directed="false" shadow="true" shadowCol="78695" srcRow="1887" trgRow="3598" color="EX-yellow-orange" />
    <link srcID="8458" trgID="11340" rel="pRr" directed="false" shadow="true" shadowCol="78696" srcRow="1931" trgRow="3598" color="EX-pure-blue" />
    <link srcID="8551" trgID="11340" rel="pRr" directed="false" shadow="true" shadowCol="78697" srcRow="1970" trgRow="3598" color="EX-dark-yellow-green" />
    <link srcID="8947" trgID="11340" rel="pRr" directed="false" shadow="true" shadowCol="78698" srcRow="1982" trgRow="3598" color="EX-dark-magenta" />
    <link srcID="11340" trgID="10280" rel="pRr" directed="false" shadow="true" shadowCol="78699" srcRow="3598" trgRow="2020" color="EX-dark-green" />
    <link srcID="9830" trgID="11340" rel="pRr" directed="false" shadow="true" shadowCol="78700" srcRow="2052" trgRow="3598" color="EX-blue-magenta" />
    <link srcID="8857" trgID="11340" rel="pRr" directed="false" shadow="true" shadowCol="78701" srcRow="2068" trgRow="3598" color="EX-yellow-green" />
    <link srcID="11340" trgID="8434" rel="pRr" directed="false" shadow="true" shadowCol="78702" srcRow="3598" trgRow="2082" color="EX-magenta" />
    <link srcID="11340" trgID="8433" rel="pRr" directed="false" shadow="true" shadowCol="78703" srcRow="3598" trgRow="2083" color="EX-green" />
    <link srcID="9237" trgID="11340" rel="pRr" directed="false" shadow="true" shadowCol="78704" srcRow="2119" trgRow="3598" color="EX-yellow" />
    <link srcID="10001" trgID="11340" rel="pRr" directed="false" shadow="true" shadowCol="78705" srcRow="2134" trgRow="3598" color="EX-purple" />
    <link srcID="8558" trgID="11340" rel="pRr" directed="false" shadow="true" shadowCol="78706" srcRow="2135" trgRow="3598" color="EX-dark-purple" />
    <link srcID="11340" trgID="10116" rel="pRr" directed="false" shadow="true" shadowCol="78707" srcRow="3598" trgRow="2174" color="EX-dark-red" />
    <link srcID="11340" trgID="8219" rel="pRr" directed="false" shadow="true" shadowCol="78708" srcRow="3598" trgRow="2203" color="EX-pale-green" />
    <link srcID="8337" trgID="11340" rel="pRr" directed="false" shadow="true" shadowCol="78709" srcRow="2237" trgRow="3598" color="EX-pale-blue" />
    <link srcID="9096" trgID="11340" rel="pRr" directed="false" shadow="true" shadowCol="78710" srcRow="2239" trgRow="3598" color="EX-dark-tan" />
    <link srcID="9091" trgID="11340" rel="pRr" directed="false" shadow="true" shadowCol="78711" srcRow="2244" trgRow="3598" color="EX-pale-blue-magenta" />
    <link srcID="8307" trgID="11340" rel="pRr" directed="false" shadow="true" shadowCol="78712" srcRow="2376" trgRow="3598" color="EX-pale-yellow orange" />
    <link srcID="12700" trgID="10461" rel="pRr" directed="false" shadow="true" shadowCol="78713" srcRow="3599" trgRow="65" color="EX-medium-magenta" />
    <link srcID="10555" trgID="12700" rel="pRr" directed="false" shadow="true" shadowCol="78714" srcRow="467" trgRow="3599" color="EX-pale-red" />
    <link srcID="12700" trgID="10514" rel="pRr" directed="false" shadow="true" shadowCol="78715" srcRow="3599" trgRow="470" color="EX-pale-cyan" />
    <link srcID="8439" trgID="12700" rel="pRr" directed="false" shadow="true" shadowCol="78716" srcRow="489" trgRow="3599" color="EX-pale-yellow-green" />
    <link srcID="12700" trgID="10161" rel="pRr" directed="false" shadow="true" shadowCol="78717" srcRow="3599" trgRow="560" color="EX-pale-purple" />
    <link srcID="12700" trgID="8676" rel="pRr" directed="false" shadow="true" shadowCol="78718" srcRow="3599" trgRow="762" color="EX-pale-magenta" />
    <link srcID="12700" trgID="8874" rel="pRr" directed="false" shadow="true" shadowCol="78719" srcRow="3599" trgRow="795" color="EX-pale-red-orange" />
    <link srcID="12700" trgID="8586" rel="pRr" directed="false" shadow="true" shadowCol="78720" srcRow="3599" trgRow="889" color="EX-blue" />
    <link srcID="8468" trgID="12700" rel="pRr" directed="false" shadow="true" shadowCol="78721" srcRow="912" trgRow="3599" color="EX-orange" />
    <link srcID="12700" trgID="9579" rel="pRr" directed="false" shadow="true" shadowCol="78722" srcRow="3599" trgRow="990" color="EX-dark-cyan" />
    <link srcID="12700" trgID="10534" rel="pRr" directed="false" shadow="true" shadowCol="78723" srcRow="3599" trgRow="998" color="EX-red" />
    <link srcID="12700" trgID="9828" rel="pRr" directed="false" shadow="true" shadowCol="78724" srcRow="3599" trgRow="1010" color="EX-dark-orange" />
    <link srcID="12700" trgID="9829" rel="pRr" directed="false" shadow="true" shadowCol="78725" srcRow="3599" trgRow="1012" color="EX-dark-gray-purple" />
    <link srcID="12700" trgID="9168" rel="pRr" directed="false" shadow="true" shadowCol="78726" srcRow="3599" trgRow="1058" color="EX-cyan" />
    <link srcID="12700" trgID="8292" rel="pRr" directed="false" shadow="true" shadowCol="78727" srcRow="3599" trgRow="1096" color="EX-yellow-orange" />
    <link srcID="12700" trgID="8780" rel="pRr" directed="false" shadow="true" shadowCol="78728" srcRow="3599" trgRow="1287" color="EX-pure-blue" />
    <link srcID="9486" trgID="12700" rel="pRr" directed="false" shadow="true" shadowCol="78729" srcRow="1309" trgRow="3599" color="EX-dark-yellow-green" />
    <link srcID="12700" trgID="9585" rel="pRr" directed="false" shadow="true" shadowCol="78730" srcRow="3599" trgRow="1318" color="EX-dark-magenta" />
    <link srcID="12700" trgID="9982" rel="pRr" directed="false" shadow="true" shadowCol="78731" srcRow="3599" trgRow="1350" color="EX-dark-green" />
    <link srcID="12700" trgID="9044" rel="pRr" directed="false" shadow="true" shadowCol="78732" srcRow="3599" trgRow="1373" color="EX-blue-magenta" />
    <link srcID="12700" trgID="10565" rel="pRr" directed="false" shadow="true" shadowCol="78733" srcRow="3599" trgRow="1393" color="EX-yellow-green" />
    <link srcID="12700" trgID="10242" rel="pRr" directed="false" shadow="true" shadowCol="78734" srcRow="3599" trgRow="1439" color="EX-magenta" />
    <link srcID="12700" trgID="8802" rel="pRr" directed="false" shadow="true" shadowCol="78735" srcRow="3599" trgRow="1520" color="EX-green" />
    <link srcID="12700" trgID="9415" rel="pRr" directed="false" shadow="true" shadowCol="78736" srcRow="3599" trgRow="1551" color="EX-yellow" />
    <link srcID="8460" trgID="12700" rel="pRr" directed="false" shadow="true" shadowCol="78737" srcRow="1604" trgRow="3599" color="EX-purple" />
    <link srcID="9476" trgID="12700" rel="pRr" directed="false" shadow="true" shadowCol="78738" srcRow="1613" trgRow="3599" color="EX-dark-purple" />
    <link srcID="8621" trgID="12700" rel="pRr" directed="false" shadow="true" shadowCol="78739" srcRow="1626" trgRow="3599" color="EX-dark-red" />
    <link srcID="12700" trgID="10355" rel="pRr" directed="false" shadow="true" shadowCol="78740" srcRow="3599" trgRow="1638" color="EX-pale-green" />
    <link srcID="9778" trgID="12700" rel="pRr" directed="false" shadow="true" shadowCol="78741" srcRow="1685" trgRow="3599" color="EX-pale-blue" />
    <link srcID="9459" trgID="12700" rel="pRr" directed="false" shadow="true" shadowCol="78742" srcRow="1703" trgRow="3599" color="EX-dark-tan" />
    <link srcID="12700" trgID="9900" rel="pRr" directed="false" shadow="true" shadowCol="78743" srcRow="3599" trgRow="1710" color="EX-pale-blue-magenta" />
    <link srcID="9682" trgID="12700" rel="pRr" directed="false" shadow="true" shadowCol="78744" srcRow="1711" trgRow="3599" color="EX-pale-yellow orange" />
    <link srcID="12700" trgID="9803" rel="pRr" directed="false" shadow="true" shadowCol="78745" srcRow="3599" trgRow="1761" color="EX-medium-magenta" />
    <link srcID="12700" trgID="8692" rel="pRr" directed="false" shadow="true" shadowCol="78746" srcRow="3599" trgRow="1792" color="EX-pale-red" />
    <link srcID="12700" trgID="8506" rel="pRr" directed="false" shadow="true" shadowCol="78747" srcRow="3599" trgRow="1887" color="EX-pale-cyan" />
    <link srcID="12700" trgID="8791" rel="pRr" directed="false" shadow="true" shadowCol="78748" srcRow="3599" trgRow="1927" color="EX-pale-yellow-green" />
    <link srcID="12700" trgID="8921" rel="pRr" directed="false" shadow="true" shadowCol="78749" srcRow="3599" trgRow="1971" color="EX-pale-purple" />
    <link srcID="12700" trgID="8838" rel="pRr" directed="false" shadow="true" shadowCol="78750" srcRow="3599" trgRow="2066" color="EX-pale-magenta" />
    <link srcID="12700" trgID="8434" rel="pRr" directed="false" shadow="true" shadowCol="78751" srcRow="3599" trgRow="2082" color="EX-pale-red-orange" />
    <link srcID="12700" trgID="8448" rel="pRr" directed="false" shadow="true" shadowCol="78752" srcRow="3599" trgRow="2120" color="EX-blue" />
    <link srcID="12700" trgID="8990" rel="pRr" directed="false" shadow="true" shadowCol="78753" srcRow="3599" trgRow="2169" color="EX-orange" />
    <link srcID="12700" trgID="10116" rel="pRr" directed="false" shadow="true" shadowCol="78754" srcRow="3599" trgRow="2174" color="EX-dark-cyan" />
    <link srcID="10278" trgID="12700" rel="pRr" directed="false" shadow="true" shadowCol="78755" srcRow="2192" trgRow="3599" color="EX-red" />
    <link srcID="8754" trgID="12700" rel="pRr" directed="false" shadow="true" shadowCol="78756" srcRow="2208" trgRow="3599" color="EX-dark-orange" />
    <link srcID="9093" trgID="12700" rel="pRr" directed="false" shadow="true" shadowCol="78757" srcRow="2245" trgRow="3599" color="EX-dark-gray-purple" />
    <link srcID="10200" trgID="12700" rel="pRr" directed="false" shadow="true" shadowCol="78758" srcRow="2263" trgRow="3599" color="EX-cyan" />
    <link srcID="12700" trgID="8307" rel="pRr" directed="false" shadow="true" shadowCol="78759" srcRow="3599" trgRow="2376" color="EX-yellow-orange" />
    <link srcID="13569" trgID="10461" rel="pRr" directed="false" shadow="true" shadowCol="78760" srcRow="3600" trgRow="65" color="EX-pure-blue" />
    <link srcID="9043" trgID="13569" rel="pRr" directed="false" shadow="true" shadowCol="78761" srcRow="78" trgRow="3600" color="EX-dark-yellow-green" />
    <link srcID="8612" trgID="13569" rel="pRr" directed="false" shadow="true" shadowCol="78762" srcRow="146" trgRow="3600" color="EX-dark-magenta" />
    <link srcID="13569" trgID="9902" rel="pRr" directed="false" shadow="true" shadowCol="78763" srcRow="3600" trgRow="201" color="EX-dark-green" />
    <link srcID="13569" trgID="10514" rel="pRr" directed="false" shadow="true" shadowCol="78764" srcRow="3600" trgRow="470" color="EX-blue-magenta" />
    <link srcID="13569" trgID="8351" rel="pRr" directed="false" shadow="true" shadowCol="78765" srcRow="3600" trgRow="735" color="EX-yellow-green" />
    <link srcID="13569" trgID="8468" rel="pRr" directed="false" shadow="true" shadowCol="78766" srcRow="3600" trgRow="912" color="EX-magenta" />
    <link srcID="13569" trgID="9579" rel="pRr" directed="false" shadow="true" shadowCol="78767" srcRow="3600" trgRow="990" color="EX-green" />
    <link srcID="13569" trgID="10476" rel="pRr" directed="false" shadow="true" shadowCol="78768" srcRow="3600" trgRow="1007" color="EX-yellow" />
    <link srcID="13569" trgID="8292" rel="pRr" directed="false" shadow="true" shadowCol="78769" srcRow="3600" trgRow="1096" color="EX-purple" />
    <link srcID="13569" trgID="10565" rel="pRr" directed="false" shadow="true" shadowCol="78770" srcRow="3600" trgRow="1393" color="EX-dark-purple" />
    <link srcID="13569" trgID="8950" rel="pRr" directed="false" shadow="true" shadowCol="78771" srcRow="3600" trgRow="1515" color="EX-dark-red" />
    <link srcID="13569" trgID="9554" rel="pRr" directed="false" shadow="true" shadowCol="78772" srcRow="3600" trgRow="1530" color="EX-pale-green" />
    <link srcID="13569" trgID="9415" rel="pRr" directed="false" shadow="true" shadowCol="78773" srcRow="3600" trgRow="1551" color="EX-pale-blue" />
    <link srcID="8621" trgID="13569" rel="pRr" directed="false" shadow="true" shadowCol="78774" srcRow="1626" trgRow="3600" color="EX-dark-tan" />
    <link srcID="13569" trgID="10355" rel="pRr" directed="false" shadow="true" shadowCol="78775" srcRow="3600" trgRow="1638" color="EX-pale-blue-magenta" />
    <link srcID="13569" trgID="8911" rel="pRr" directed="false" shadow="true" shadowCol="78776" srcRow="3600" trgRow="1653" color="EX-pale-yellow orange" />
    <link srcID="13569" trgID="8847" rel="pRr" directed="false" shadow="true" shadowCol="78777" srcRow="3600" trgRow="1654" color="EX-medium-magenta" />
    <link srcID="9459" trgID="13569" rel="pRr" directed="false" shadow="true" shadowCol="78778" srcRow="1703" trgRow="3600" color="EX-pale-red" />
    <link srcID="9682" trgID="13569" rel="pRr" directed="false" shadow="true" shadowCol="78779" srcRow="1711" trgRow="3600" color="EX-pale-cyan" />
    <link srcID="13569" trgID="8692" rel="pRr" directed="false" shadow="true" shadowCol="78780" srcRow="3600" trgRow="1792" color="EX-pale-yellow-green" />
    <link srcID="13569" trgID="9711" rel="pRr" directed="false" shadow="true" shadowCol="78781" srcRow="3600" trgRow="1860" color="EX-pale-purple" />
    <link srcID="13569" trgID="9672" rel="pRr" directed="false" shadow="true" shadowCol="78782" srcRow="3600" trgRow="1986" color="EX-pale-magenta" />
    <link srcID="13569" trgID="9830" rel="pRr" directed="false" shadow="true" shadowCol="78783" srcRow="3600" trgRow="2052" color="EX-pale-red-orange" />
    <link srcID="13569" trgID="10366" rel="pRr" directed="false" shadow="true" shadowCol="78784" srcRow="3600" trgRow="2101" color="EX-blue" />
    <link srcID="13569" trgID="9237" rel="pRr" directed="false" shadow="true" shadowCol="78785" srcRow="3600" trgRow="2119" color="EX-orange" />
    <link srcID="13569" trgID="8990" rel="pRr" directed="false" shadow="true" shadowCol="78786" srcRow="3600" trgRow="2169" color="EX-dark-cyan" />
    <link srcID="13569" trgID="10116" rel="pRr" directed="false" shadow="true" shadowCol="78787" srcRow="3600" trgRow="2174" color="EX-red" />
    <link srcID="13569" trgID="9485" rel="pRr" directed="false" shadow="true" shadowCol="78788" srcRow="3600" trgRow="2280" color="EX-dark-orange" />
    <link srcID="13569" trgID="8307" rel="pRr" directed="false" shadow="true" shadowCol="78789" srcRow="3600" trgRow="2376" color="EX-dark-gray-purple" />
    <link srcID="10461" trgID="10943" rel="pRr" directed="false" shadow="true" shadowCol="78790" srcRow="65" trgRow="3601" color="EX-cyan" />
    <link srcID="8612" trgID="10943" rel="pRr" directed="false" shadow="true" shadowCol="78791" srcRow="146" trgRow="3601" color="EX-yellow-orange" />
    <link srcID="10943" trgID="8703" rel="pRr" directed="false" shadow="true" shadowCol="78792" srcRow="3601" trgRow="280" color="EX-pure-blue" />
    <link srcID="10555" trgID="10943" rel="pRr" directed="false" shadow="true" shadowCol="78793" srcRow="467" trgRow="3601" color="EX-dark-yellow-green" />
    <link srcID="9579" trgID="10943" rel="pRr" directed="false" shadow="true" shadowCol="78794" srcRow="990" trgRow="3601" color="EX-dark-magenta" />
    <link srcID="10943" trgID="9828" rel="pRr" directed="false" shadow="true" shadowCol="78795" srcRow="3601" trgRow="1010" color="EX-dark-green" />
    <link srcID="10943" trgID="8292" rel="pRr" directed="false" shadow="true" shadowCol="78796" srcRow="3601" trgRow="1096" color="EX-blue-magenta" />
    <link srcID="10943" trgID="10565" rel="pRr" directed="false" shadow="true" shadowCol="78797" srcRow="3601" trgRow="1393" color="EX-yellow-green" />
    <link srcID="8794" trgID="10943" rel="pRr" directed="false" shadow="true" shadowCol="78798" srcRow="1565" trgRow="3601" color="EX-magenta" />
    <link srcID="8911" trgID="10943" rel="pRr" directed="false" shadow="true" shadowCol="78799" srcRow="1653" trgRow="3601" color="EX-green" />
    <link srcID="10943" trgID="8847" rel="pRr" directed="false" shadow="true" shadowCol="78800" srcRow="3601" trgRow="1654" color="EX-yellow" />
    <link srcID="9778" trgID="10943" rel="pRr" directed="false" shadow="true" shadowCol="78801" srcRow="1685" trgRow="3601" color="EX-purple" />
    <link srcID="9459" trgID="10943" rel="pRr" directed="false" shadow="true" shadowCol="78802" srcRow="1703" trgRow="3601" color="EX-dark-purple" />
    <link srcID="10943" trgID="9900" rel="pRr" directed="false" shadow="true" shadowCol="78803" srcRow="3601" trgRow="1710" color="EX-dark-red" />
    <link srcID="8506" trgID="10943" rel="pRr" directed="false" shadow="true" shadowCol="78804" srcRow="1887" trgRow="3601" color="EX-pale-green" />
    <link srcID="10943" trgID="8791" rel="pRr" directed="false" shadow="true" shadowCol="78805" srcRow="3601" trgRow="1927" color="EX-pale-blue" />
    <link srcID="10943" trgID="10000" rel="pRr" directed="false" shadow="true" shadowCol="78806" srcRow="3601" trgRow="1988" color="EX-dark-tan" />
    <link srcID="10943" trgID="8434" rel="pRr" directed="false" shadow="true" shadowCol="78807" srcRow="3601" trgRow="2082" color="EX-pale-blue-magenta" />
    <link srcID="9237" trgID="10943" rel="pRr" directed="false" shadow="true" shadowCol="78808" srcRow="2119" trgRow="3601" color="EX-pale-yellow orange" />
    <link srcID="10278" trgID="10943" rel="pRr" directed="false" shadow="true" shadowCol="78809" srcRow="2192" trgRow="3601" color="EX-medium-magenta" />
    <link srcID="8465" trgID="10943" rel="pRr" directed="false" shadow="true" shadowCol="78810" srcRow="2251" trgRow="3601" color="EX-pale-red" />
    <link srcID="10461" trgID="13594" rel="pRr" directed="false" shadow="true" shadowCol="78811" srcRow="65" trgRow="3602" color="EX-pale-cyan" />
    <link srcID="10555" trgID="13594" rel="pRr" directed="false" shadow="true" shadowCol="78812" srcRow="467" trgRow="3602" color="EX-pale-yellow-green" />
    <link srcID="9579" trgID="13594" rel="pRr" directed="false" shadow="true" shadowCol="78813" srcRow="990" trgRow="3602" color="EX-pale-purple" />
    <link srcID="13594" trgID="8292" rel="pRr" directed="false" shadow="true" shadowCol="78814" srcRow="3602" trgRow="1096" color="EX-pale-magenta" />
    <link srcID="13594" trgID="10298" rel="pRr" directed="false" shadow="true" shadowCol="78815" srcRow="3602" trgRow="1150" color="EX-pale-red-orange" />
    <link srcID="8509" trgID="13594" rel="pRr" directed="false" shadow="true" shadowCol="78816" srcRow="1222" trgRow="3602" color="EX-blue" />
    <link srcID="13594" trgID="10507" rel="pRr" directed="false" shadow="true" shadowCol="78817" srcRow="3602" trgRow="1256" color="EX-orange" />
    <link srcID="13594" trgID="9982" rel="pRr" directed="false" shadow="true" shadowCol="78818" srcRow="3602" trgRow="1350" color="EX-dark-cyan" />
    <link srcID="13594" trgID="10565" rel="pRr" directed="false" shadow="true" shadowCol="78819" srcRow="3602" trgRow="1393" color="EX-red" />
    <link srcID="9762" trgID="13594" rel="pRr" directed="false" shadow="true" shadowCol="78820" srcRow="1423" trgRow="3602" color="EX-dark-orange" />
    <link srcID="13594" trgID="8328" rel="pRr" directed="false" shadow="true" shadowCol="78821" srcRow="3602" trgRow="1495" color="EX-dark-gray-purple" />
    <link srcID="13594" trgID="9198" rel="pRr" directed="false" shadow="true" shadowCol="78822" srcRow="3602" trgRow="1500" color="EX-cyan" />
    <link srcID="13594" trgID="8845" rel="pRr" directed="false" shadow="true" shadowCol="78823" srcRow="3602" trgRow="1532" color="EX-yellow-orange" />
    <link srcID="13594" trgID="9466" rel="pRr" directed="false" shadow="true" shadowCol="78824" srcRow="3602" trgRow="1614" color="EX-pure-blue" />
    <link srcID="13594" trgID="9900" rel="pRr" directed="false" shadow="true" shadowCol="78825" srcRow="3602" trgRow="1710" color="EX-dark-yellow-green" />
    <link srcID="9682" trgID="13594" rel="pRr" directed="false" shadow="true" shadowCol="78826" srcRow="1711" trgRow="3602" color="EX-dark-magenta" />
    <link srcID="13594" trgID="9803" rel="pRr" directed="false" shadow="true" shadowCol="78827" srcRow="3602" trgRow="1761" color="EX-dark-green" />
    <link srcID="8557" trgID="13594" rel="pRr" directed="false" shadow="true" shadowCol="78828" srcRow="1929" trgRow="3602" color="EX-blue-magenta" />
    <link srcID="13594" trgID="8921" rel="pRr" directed="false" shadow="true" shadowCol="78829" srcRow="3602" trgRow="1971" color="EX-yellow-green" />
    <link srcID="13594" trgID="9290" rel="pRr" directed="false" shadow="true" shadowCol="78830" srcRow="3602" trgRow="1999" color="EX-magenta" />
    <link srcID="13594" trgID="9745" rel="pRr" directed="false" shadow="true" shadowCol="78831" srcRow="3602" trgRow="2007" color="EX-green" />
    <link srcID="10366" trgID="13594" rel="pRr" directed="false" shadow="true" shadowCol="78832" srcRow="2101" trgRow="3602" color="EX-yellow" />
    <link srcID="13594" trgID="10303" rel="pRr" directed="false" shadow="true" shadowCol="78833" srcRow="3602" trgRow="2167" color="EX-purple" />
    <link srcID="10278" trgID="13594" rel="pRr" directed="false" shadow="true" shadowCol="78834" srcRow="2192" trgRow="3602" color="EX-dark-purple" />
    <link srcID="13594" trgID="9733" rel="pRr" directed="false" shadow="true" shadowCol="78835" srcRow="3602" trgRow="2222" color="EX-dark-red" />
    <link srcID="10461" trgID="13582" rel="pRr" directed="false" shadow="true" shadowCol="78836" srcRow="65" trgRow="3603" color="EX-pale-green" />
    <link srcID="13582" trgID="9000" rel="pRr" directed="false" shadow="true" shadowCol="78837" srcRow="3603" trgRow="123" color="EX-pale-blue" />
    <link srcID="9902" trgID="13582" rel="pRr" directed="false" shadow="true" shadowCol="78838" srcRow="201" trgRow="3603" color="EX-dark-tan" />
    <link srcID="13582" trgID="8934" rel="pRr" directed="false" shadow="true" shadowCol="78839" srcRow="3603" trgRow="888" color="EX-pale-blue-magenta" />
    <link srcID="8409" trgID="13582" rel="pRr" directed="false" shadow="true" shadowCol="78840" srcRow="1233" trgRow="3603" color="EX-pale-yellow orange" />
    <link srcID="8507" trgID="13582" rel="pRr" directed="false" shadow="true" shadowCol="78841" srcRow="1251" trgRow="3603" color="EX-medium-magenta" />
    <link srcID="13582" trgID="10068" rel="pRr" directed="false" shadow="true" shadowCol="78842" srcRow="3603" trgRow="1357" color="EX-pale-red" />
    <link srcID="9556" trgID="13582" rel="pRr" directed="false" shadow="true" shadowCol="78843" srcRow="1358" trgRow="3603" color="EX-pale-cyan" />
    <link srcID="13582" trgID="10497" rel="pRr" directed="false" shadow="true" shadowCol="78844" srcRow="3603" trgRow="1359" color="EX-pale-yellow-green" />
    <link srcID="13582" trgID="10460" rel="pRr" directed="false" shadow="true" shadowCol="78845" srcRow="3603" trgRow="1360" color="EX-pale-purple" />
    <link srcID="9804" trgID="13582" rel="pRr" directed="false" shadow="true" shadowCol="78846" srcRow="1361" trgRow="3603" color="EX-pale-magenta" />
    <link srcID="13582" trgID="10500" rel="pRr" directed="false" shadow="true" shadowCol="78847" srcRow="3603" trgRow="1362" color="EX-pale-red-orange" />
    <link srcID="9558" trgID="13582" rel="pRr" directed="false" shadow="true" shadowCol="78848" srcRow="1363" trgRow="3603" color="EX-blue" />
    <link srcID="13582" trgID="8548" rel="pRr" directed="false" shadow="true" shadowCol="78849" srcRow="3603" trgRow="1483" color="EX-orange" />
    <link srcID="8476" trgID="13582" rel="pRr" directed="false" shadow="true" shadowCol="78850" srcRow="1568" trgRow="3603" color="EX-dark-cyan" />
    <link srcID="13582" trgID="9992" rel="pRr" directed="false" shadow="true" shadowCol="78851" srcRow="3603" trgRow="1617" color="EX-red" />
    <link srcID="10124" trgID="13582" rel="pRr" directed="false" shadow="true" shadowCol="78852" srcRow="1644" trgRow="3603" color="EX-dark-orange" />
    <link srcID="13582" trgID="9968" rel="pRr" directed="false" shadow="true" shadowCol="78853" srcRow="3603" trgRow="1645" color="EX-dark-gray-purple" />
    <link srcID="9237" trgID="13582" rel="pRr" directed="false" shadow="true" shadowCol="78854" srcRow="2119" trgRow="3603" color="EX-cyan" />
    <link srcID="8637" trgID="13582" rel="pRr" directed="false" shadow="true" shadowCol="78855" srcRow="2234" trgRow="3603" color="EX-yellow-orange" />
    <link srcID="10367" trgID="13582" rel="pRr" directed="false" shadow="true" shadowCol="78856" srcRow="2292" trgRow="3603" color="EX-pure-blue" />
    <link srcID="8698" trgID="13582" rel="pRr" directed="false" shadow="true" shadowCol="78857" srcRow="2366" trgRow="3603" color="EX-dark-yellow-green" />
    <link srcID="12826" trgID="10461" rel="pRr" directed="false" shadow="true" shadowCol="78858" srcRow="3604" trgRow="65" color="EX-dark-magenta" />
    <link srcID="8599" trgID="12826" rel="pRr" directed="false" shadow="true" shadowCol="78859" srcRow="77" trgRow="3604" color="EX-dark-green" />
    <link srcID="8314" trgID="12826" rel="pRr" directed="false" shadow="true" shadowCol="78860" srcRow="167" trgRow="3604" color="EX-blue-magenta" />
    <link srcID="12826" trgID="10488" rel="pRr" directed="false" shadow="true" shadowCol="78861" srcRow="3604" trgRow="518" color="EX-yellow-green" />
    <link srcID="12826" trgID="9606" rel="pRr" directed="false" shadow="true" shadowCol="78862" srcRow="3604" trgRow="611" color="EX-magenta" />
    <link srcID="12826" trgID="8847" rel="pRr" directed="false" shadow="true" shadowCol="78863" srcRow="3604" trgRow="1654" color="EX-green" />
    <link srcID="12826" trgID="8424" rel="pRr" directed="false" shadow="true" shadowCol="78864" srcRow="3604" trgRow="1695" color="EX-yellow" />
    <link srcID="9939" trgID="12826" rel="pRr" directed="false" shadow="true" shadowCol="78865" srcRow="1722" trgRow="3604" color="EX-purple" />
    <link srcID="12826" trgID="9098" rel="pRr" directed="false" shadow="true" shadowCol="78866" srcRow="3604" trgRow="1732" color="EX-dark-purple" />
    <link srcID="12826" trgID="8396" rel="pRr" directed="false" shadow="true" shadowCol="78867" srcRow="3604" trgRow="1846" color="EX-dark-red" />
    <link srcID="12826" trgID="9832" rel="pRr" directed="false" shadow="true" shadowCol="78868" srcRow="3604" trgRow="1995" color="EX-pale-green" />
    <link srcID="12826" trgID="10463" rel="pRr" directed="false" shadow="true" shadowCol="78869" srcRow="3604" trgRow="2062" color="EX-pale-blue" />
    <link srcID="12826" trgID="9350" rel="pRr" directed="false" shadow="true" shadowCol="78870" srcRow="3604" trgRow="2074" color="EX-dark-tan" />
    <link srcID="12826" trgID="8984" rel="pRr" directed="false" shadow="true" shadowCol="78871" srcRow="3604" trgRow="2093" color="EX-pale-blue-magenta" />
    <link srcID="12826" trgID="8579" rel="pRr" directed="false" shadow="true" shadowCol="78872" srcRow="3604" trgRow="2168" color="EX-pale-yellow orange" />
    <link srcID="12826" trgID="9289" rel="pRr" directed="false" shadow="true" shadowCol="78873" srcRow="3604" trgRow="2332" color="EX-medium-magenta" />
    <link srcID="10461" trgID="13614" rel="pRr" directed="false" shadow="true" shadowCol="78874" srcRow="65" trgRow="3605" color="EX-pale-red" />
    <link srcID="9390" trgID="13614" rel="pRr" directed="false" shadow="true" shadowCol="78875" srcRow="105" trgRow="3605" color="EX-pale-cyan" />
    <link srcID="13614" trgID="10535" rel="pRr" directed="false" shadow="true" shadowCol="78876" srcRow="3605" trgRow="153" color="EX-pale-yellow-green" />
    <link srcID="8499" trgID="13614" rel="pRr" directed="false" shadow="true" shadowCol="78877" srcRow="853" trgRow="3605" color="EX-pale-purple" />
    <link srcID="8409" trgID="13614" rel="pRr" directed="false" shadow="true" shadowCol="78878" srcRow="1233" trgRow="3605" color="EX-pale-magenta" />
    <link srcID="13614" trgID="10068" rel="pRr" directed="false" shadow="true" shadowCol="78879" srcRow="3605" trgRow="1357" color="EX-pale-red-orange" />
    <link srcID="9556" trgID="13614" rel="pRr" directed="false" shadow="true" shadowCol="78880" srcRow="1358" trgRow="3605" color="EX-blue" />
    <link srcID="13614" trgID="10497" rel="pRr" directed="false" shadow="true" shadowCol="78881" srcRow="3605" trgRow="1359" color="EX-orange" />
    <link srcID="10460" trgID="13614" rel="pRr" directed="false" shadow="true" shadowCol="78882" srcRow="1360" trgRow="3605" color="EX-dark-cyan" />
    <link srcID="9804" trgID="13614" rel="pRr" directed="false" shadow="true" shadowCol="78883" srcRow="1361" trgRow="3605" color="EX-red" />
    <link srcID="10500" trgID="13614" rel="pRr" directed="false" shadow="true" shadowCol="78884" srcRow="1362" trgRow="3605" color="EX-dark-orange" />
    <link srcID="9558" trgID="13614" rel="pRr" directed="false" shadow="true" shadowCol="78885" srcRow="1363" trgRow="3605" color="EX-dark-gray-purple" />
    <link srcID="9654" trgID="13614" rel="pRr" directed="false" shadow="true" shadowCol="78886" srcRow="1369" trgRow="3605" color="EX-cyan" />
    <link srcID="8803" trgID="13614" rel="pRr" directed="false" shadow="true" shadowCol="78887" srcRow="1484" trgRow="3605" color="EX-yellow-orange" />
    <link srcID="13614" trgID="10265" rel="pRr" directed="false" shadow="true" shadowCol="78888" srcRow="3605" trgRow="1519" color="EX-pure-blue" />
    <link srcID="10124" trgID="13614" rel="pRr" directed="false" shadow="true" shadowCol="78889" srcRow="1644" trgRow="3605" color="EX-dark-yellow-green" />
    <link srcID="13614" trgID="9968" rel="pRr" directed="false" shadow="true" shadowCol="78890" srcRow="3605" trgRow="1645" color="EX-dark-magenta" />
    <link srcID="9224" trgID="13614" rel="pRr" directed="false" shadow="true" shadowCol="78891" srcRow="1656" trgRow="3605" color="EX-dark-green" />
    <link srcID="13614" trgID="9734" rel="pRr" directed="false" shadow="true" shadowCol="78892" srcRow="3605" trgRow="1933" color="EX-blue-magenta" />
    <link srcID="9348" trgID="13614" rel="pRr" directed="false" shadow="true" shadowCol="78893" srcRow="2092" trgRow="3605" color="EX-yellow-green" />
    <link srcID="9824" trgID="13614" rel="pRr" directed="false" shadow="true" shadowCol="78894" srcRow="2235" trgRow="3605" color="EX-magenta" />
    <link srcID="13614" trgID="8979" rel="pRr" directed="false" shadow="true" shadowCol="78895" srcRow="3605" trgRow="2344" color="EX-green" />
    <link srcID="10461" trgID="13284" rel="pRr" directed="false" shadow="true" shadowCol="78896" srcRow="65" trgRow="3606" color="EX-yellow" />
    <link srcID="13284" trgID="9167" rel="pRr" directed="false" shadow="true" shadowCol="78897" srcRow="3606" trgRow="678" color="EX-purple" />
    <link srcID="8409" trgID="13284" rel="pRr" directed="false" shadow="true" shadowCol="78898" srcRow="1233" trgRow="3606" color="EX-dark-purple" />
    <link srcID="9984" trgID="13284" rel="pRr" directed="false" shadow="true" shadowCol="78899" srcRow="1489" trgRow="3606" color="EX-dark-red" />
    <link srcID="13284" trgID="8441" rel="pRr" directed="false" shadow="true" shadowCol="78900" srcRow="3606" trgRow="1632" color="EX-pale-green" />
    <link srcID="9218" trgID="13284" rel="pRr" directed="false" shadow="true" shadowCol="78901" srcRow="1750" trgRow="3606" color="EX-pale-blue" />
    <link srcID="10484" trgID="13284" rel="pRr" directed="false" shadow="true" shadowCol="78902" srcRow="1853" trgRow="3606" color="EX-dark-tan" />
    <link srcID="8667" trgID="13284" rel="pRr" directed="false" shadow="true" shadowCol="78903" srcRow="1983" trgRow="3606" color="EX-pale-blue-magenta" />
    <link srcID="13284" trgID="9672" rel="pRr" directed="false" shadow="true" shadowCol="78904" srcRow="3606" trgRow="1986" color="EX-pale-yellow orange" />
    <link srcID="9251" trgID="13284" rel="pRr" directed="false" shadow="true" shadowCol="78905" srcRow="2099" trgRow="3606" color="EX-medium-magenta" />
    <link srcID="8813" trgID="13284" rel="pRr" directed="false" shadow="true" shadowCol="78906" srcRow="2371" trgRow="3606" color="EX-pale-red" />
    <link srcID="10461" trgID="13861" rel="pRr" directed="false" shadow="true" shadowCol="78907" srcRow="65" trgRow="3607" color="EX-pale-cyan" />
    <link srcID="13861" trgID="10497" rel="pRr" directed="false" shadow="true" shadowCol="78908" srcRow="3607" trgRow="1359" color="EX-pale-yellow-green" />
    <link srcID="10460" trgID="13861" rel="pRr" directed="false" shadow="true" shadowCol="78909" srcRow="1360" trgRow="3607" color="EX-pale-purple" />
    <link srcID="13861" trgID="10500" rel="pRr" directed="false" shadow="true" shadowCol="78910" srcRow="3607" trgRow="1362" color="EX-pale-magenta" />
    <link srcID="13861" trgID="9968" rel="pRr" directed="false" shadow="true" shadowCol="78911" srcRow="3607" trgRow="1645" color="EX-pale-red-orange" />
    <link srcID="13861" trgID="9734" rel="pRr" directed="false" shadow="true" shadowCol="78912" srcRow="3607" trgRow="1933" color="EX-blue" />
    <link srcID="9267" trgID="13861" rel="pRr" directed="false" shadow="true" shadowCol="78913" srcRow="2078" trgRow="3607" color="EX-orange" />
    <link srcID="8579" trgID="13861" rel="pRr" directed="false" shadow="true" shadowCol="78914" srcRow="2168" trgRow="3607" color="EX-dark-cyan" />
    <link srcID="10461" trgID="13711" rel="pRr" directed="false" shadow="true" shadowCol="78915" srcRow="65" trgRow="3608" color="EX-red" />
    <link srcID="13711" trgID="9933" rel="pRr" directed="false" shadow="true" shadowCol="78916" srcRow="3608" trgRow="124" color="EX-dark-orange" />
    <link srcID="10497" trgID="13711" rel="pRr" directed="false" shadow="true" shadowCol="78917" srcRow="1359" trgRow="3608" color="EX-dark-gray-purple" />
    <link srcID="10460" trgID="13711" rel="pRr" directed="false" shadow="true" shadowCol="78918" srcRow="1360" trgRow="3608" color="EX-cyan" />
    <link srcID="9968" trgID="13711" rel="pRr" directed="false" shadow="true" shadowCol="78919" srcRow="1645" trgRow="3608" color="EX-yellow-orange" />
    <link srcID="9991" trgID="13711" rel="pRr" directed="false" shadow="true" shadowCol="78920" srcRow="1678" trgRow="3608" color="EX-pure-blue" />
    <link srcID="9648" trgID="13711" rel="pRr" directed="false" shadow="true" shadowCol="78921" srcRow="1679" trgRow="3608" color="EX-dark-yellow-green" />
    <link srcID="9656" trgID="13711" rel="pRr" directed="false" shadow="true" shadowCol="78922" srcRow="1680" trgRow="3608" color="EX-dark-magenta" />
    <link srcID="9734" trgID="13711" rel="pRr" directed="false" shadow="true" shadowCol="78923" srcRow="1933" trgRow="3608" color="EX-dark-green" />
    <link srcID="10461" trgID="10653" rel="pRr" directed="false" shadow="true" shadowCol="78924" srcRow="65" trgRow="3609" color="EX-blue-magenta" />
    <link srcID="10461" trgID="11448" rel="pRr" directed="false" shadow="true" shadowCol="78925" srcRow="65" trgRow="3610" color="EX-yellow-green" />
    <link srcID="11448" trgID="10483" rel="pRr" directed="false" shadow="true" shadowCol="78926" srcRow="3610" trgRow="1713" color="EX-magenta" />
    <link srcID="11860" trgID="8741" rel="pRr" directed="false" shadow="true" shadowCol="78927" srcRow="3611" trgRow="66" color="EX-green" />
    <link srcID="8978" trgID="11860" rel="pRr" directed="false" shadow="true" shadowCol="78928" srcRow="81" trgRow="3611" color="EX-yellow" />
    <link srcID="11860" trgID="9150" rel="pRr" directed="false" shadow="true" shadowCol="78929" srcRow="3611" trgRow="329" color="EX-purple" />
    <link srcID="10271" trgID="11860" rel="pRr" directed="false" shadow="true" shadowCol="78930" srcRow="378" trgRow="3611" color="EX-dark-purple" />
    <link srcID="8271" trgID="11860" rel="pRr" directed="false" shadow="true" shadowCol="78931" srcRow="645" trgRow="3611" color="EX-dark-red" />
    <link srcID="11860" trgID="9338" rel="pRr" directed="false" shadow="true" shadowCol="78932" srcRow="3611" trgRow="648" color="EX-pale-green" />
    <link srcID="11860" trgID="10238" rel="pRr" directed="false" shadow="true" shadowCol="78933" srcRow="3611" trgRow="662" color="EX-pale-blue" />
    <link srcID="11860" trgID="8806" rel="pRr" directed="false" shadow="true" shadowCol="78934" srcRow="3611" trgRow="680" color="EX-dark-tan" />
    <link srcID="11860" trgID="8324" rel="pRr" directed="false" shadow="true" shadowCol="78935" srcRow="3611" trgRow="732" color="EX-pale-blue-magenta" />
    <link srcID="10286" trgID="11860" rel="pRr" directed="false" shadow="true" shadowCol="78936" srcRow="744" trgRow="3611" color="EX-pale-yellow orange" />
    <link srcID="11860" trgID="8926" rel="pRr" directed="false" shadow="true" shadowCol="78937" srcRow="3611" trgRow="1367" color="EX-medium-magenta" />
    <link srcID="10300" trgID="11860" rel="pRr" directed="false" shadow="true" shadowCol="78938" srcRow="1612" trgRow="3611" color="EX-pale-red" />
    <link srcID="9047" trgID="11860" rel="pRr" directed="false" shadow="true" shadowCol="78939" srcRow="1665" trgRow="3611" color="EX-pale-cyan" />
    <link srcID="11860" trgID="9401" rel="pRr" directed="false" shadow="true" shadowCol="78940" srcRow="3611" trgRow="1815" color="EX-pale-yellow-green" />
    <link srcID="10449" trgID="11860" rel="pRr" directed="false" shadow="true" shadowCol="78941" srcRow="1898" trgRow="3611" color="EX-pale-purple" />
    <link srcID="9300" trgID="11860" rel="pRr" directed="false" shadow="true" shadowCol="78942" srcRow="1943" trgRow="3611" color="EX-pale-magenta" />
    <link srcID="10480" trgID="11860" rel="pRr" directed="false" shadow="true" shadowCol="78943" srcRow="2024" trgRow="3611" color="EX-pale-red-orange" />
    <link srcID="9096" trgID="11860" rel="pRr" directed="false" shadow="true" shadowCol="78944" srcRow="2239" trgRow="3611" color="EX-blue" />
    <link srcID="9797" trgID="11860" rel="pRr" directed="false" shadow="true" shadowCol="78945" srcRow="2271" trgRow="3611" color="EX-orange" />
    <link srcID="9008" trgID="11860" rel="pRr" directed="false" shadow="true" shadowCol="78946" srcRow="2302" trgRow="3611" color="EX-dark-cyan" />
    <link srcID="10400" trgID="11860" rel="pRr" directed="false" shadow="true" shadowCol="78947" srcRow="2359" trgRow="3611" color="EX-red" />
    <link srcID="13850" trgID="8741" rel="pRr" directed="false" shadow="true" shadowCol="78948" srcRow="3612" trgRow="66" color="EX-dark-orange" />
    <link srcID="13850" trgID="8235" rel="pRr" directed="false" shadow="true" shadowCol="78949" srcRow="3612" trgRow="223" color="EX-dark-gray-purple" />
    <link srcID="10520" trgID="13850" rel="pRr" directed="false" shadow="true" shadowCol="78950" srcRow="497" trgRow="3612" color="EX-cyan" />
    <link srcID="13850" trgID="8826" rel="pRr" directed="false" shadow="true" shadowCol="78951" srcRow="3612" trgRow="1019" color="EX-yellow-orange" />
    <link srcID="9119" trgID="13850" rel="pRr" directed="false" shadow="true" shadowCol="78952" srcRow="1364" trgRow="3612" color="EX-pure-blue" />
    <link srcID="13850" trgID="8367" rel="pRr" directed="false" shadow="true" shadowCol="78953" srcRow="3612" trgRow="1366" color="EX-dark-yellow-green" />
    <link srcID="9762" trgID="13850" rel="pRr" directed="false" shadow="true" shadowCol="78954" srcRow="1423" trgRow="3612" color="EX-dark-magenta" />
    <link srcID="13850" trgID="8950" rel="pRr" directed="false" shadow="true" shadowCol="78955" srcRow="3612" trgRow="1515" color="EX-dark-green" />
    <link srcID="13850" trgID="9554" rel="pRr" directed="false" shadow="true" shadowCol="78956" srcRow="3612" trgRow="1530" color="EX-blue-magenta" />
    <link srcID="8364" trgID="13850" rel="pRr" directed="false" shadow="true" shadowCol="78957" srcRow="1646" trgRow="3612" color="EX-yellow-green" />
    <link srcID="13850" trgID="9223" rel="pRr" directed="false" shadow="true" shadowCol="78958" srcRow="3612" trgRow="1662" color="EX-magenta" />
    <link srcID="8932" trgID="13850" rel="pRr" directed="false" shadow="true" shadowCol="78959" srcRow="1682" trgRow="3612" color="EX-green" />
    <link srcID="13850" trgID="8480" rel="pRr" directed="false" shadow="true" shadowCol="78960" srcRow="3612" trgRow="1704" color="EX-yellow" />
    <link srcID="13850" trgID="9458" rel="pRr" directed="false" shadow="true" shadowCol="78961" srcRow="3612" trgRow="1746" color="EX-purple" />
    <link srcID="13850" trgID="9803" rel="pRr" directed="false" shadow="true" shadowCol="78962" srcRow="3612" trgRow="1761" color="EX-dark-purple" />
    <link srcID="13850" trgID="9734" rel="pRr" directed="false" shadow="true" shadowCol="78963" srcRow="3612" trgRow="1933" color="EX-dark-red" />
    <link srcID="9095" trgID="13850" rel="pRr" directed="false" shadow="true" shadowCol="78964" srcRow="1965" trgRow="3612" color="EX-pale-green" />
    <link srcID="13850" trgID="10405" rel="pRr" directed="false" shadow="true" shadowCol="78965" srcRow="3612" trgRow="2018" color="EX-pale-blue" />
    <link srcID="10306" trgID="13850" rel="pRr" directed="false" shadow="true" shadowCol="78966" srcRow="2045" trgRow="3612" color="EX-dark-tan" />
    <link srcID="13850" trgID="8573" rel="pRr" directed="false" shadow="true" shadowCol="78967" srcRow="3612" trgRow="2065" color="EX-pale-blue-magenta" />
    <link srcID="13850" trgID="9348" rel="pRr" directed="false" shadow="true" shadowCol="78968" srcRow="3612" trgRow="2092" color="EX-pale-yellow orange" />
    <link srcID="13850" trgID="10116" rel="pRr" directed="false" shadow="true" shadowCol="78969" srcRow="3612" trgRow="2174" color="EX-medium-magenta" />
    <link srcID="13850" trgID="9159" rel="pRr" directed="false" shadow="true" shadowCol="78970" srcRow="3612" trgRow="2221" color="EX-pale-red" />
    <link srcID="13850" trgID="9246" rel="pRr" directed="false" shadow="true" shadowCol="78971" srcRow="3612" trgRow="2273" color="EX-pale-cyan" />
    <link srcID="13850" trgID="9215" rel="pRr" directed="false" shadow="true" shadowCol="78972" srcRow="3612" trgRow="2336" color="EX-pale-yellow-green" />
    <link srcID="12741" trgID="8741" rel="pRr" directed="false" shadow="true" shadowCol="78973" srcRow="3613" trgRow="66" color="EX-pale-purple" />
    <link srcID="9924" trgID="12741" rel="pRr" directed="false" shadow="true" shadowCol="78974" srcRow="230" trgRow="3613" color="EX-pale-magenta" />
    <link srcID="9673" trgID="12741" rel="pRr" directed="false" shadow="true" shadowCol="78975" srcRow="368" trgRow="3613" color="EX-pale-red-orange" />
    <link srcID="12741" trgID="9597" rel="pRr" directed="false" shadow="true" shadowCol="78976" srcRow="3613" trgRow="476" color="EX-blue" />
    <link srcID="12741" trgID="9947" rel="pRr" directed="false" shadow="true" shadowCol="78977" srcRow="3613" trgRow="552" color="EX-orange" />
    <link srcID="12741" trgID="8761" rel="pRr" directed="false" shadow="true" shadowCol="78978" srcRow="3613" trgRow="840" color="EX-dark-cyan" />
    <link srcID="12741" trgID="10459" rel="pRr" directed="false" shadow="true" shadowCol="78979" srcRow="3613" trgRow="1015" color="EX-red" />
    <link srcID="12741" trgID="9311" rel="pRr" directed="false" shadow="true" shadowCol="78980" srcRow="3613" trgRow="1022" color="EX-dark-orange" />
    <link srcID="12741" trgID="9960" rel="pRr" directed="false" shadow="true" shadowCol="78981" srcRow="3613" trgRow="1385" color="EX-dark-gray-purple" />
    <link srcID="9063" trgID="12741" rel="pRr" directed="false" shadow="true" shadowCol="78982" srcRow="1494" trgRow="3613" color="EX-cyan" />
    <link srcID="12741" trgID="10375" rel="pRr" directed="false" shadow="true" shadowCol="78983" srcRow="3613" trgRow="1651" color="EX-yellow-orange" />
    <link srcID="8816" trgID="12741" rel="pRr" directed="false" shadow="true" shadowCol="78984" srcRow="1688" trgRow="3613" color="EX-pure-blue" />
    <link srcID="12741" trgID="9256" rel="pRr" directed="false" shadow="true" shadowCol="78985" srcRow="3613" trgRow="1699" color="EX-dark-yellow-green" />
    <link srcID="9218" trgID="12741" rel="pRr" directed="false" shadow="true" shadowCol="78986" srcRow="1750" trgRow="3613" color="EX-dark-magenta" />
    <link srcID="9243" trgID="12741" rel="pRr" directed="false" shadow="true" shadowCol="78987" srcRow="1809" trgRow="3613" color="EX-dark-green" />
    <link srcID="12741" trgID="8628" rel="pRr" directed="false" shadow="true" shadowCol="78988" srcRow="3613" trgRow="1810" color="EX-blue-magenta" />
    <link srcID="12741" trgID="9306" rel="pRr" directed="false" shadow="true" shadowCol="78989" srcRow="3613" trgRow="1865" color="EX-yellow-green" />
    <link srcID="9242" trgID="12741" rel="pRr" directed="false" shadow="true" shadowCol="78990" srcRow="1877" trgRow="3613" color="EX-magenta" />
    <link srcID="12741" trgID="8370" rel="pRr" directed="false" shadow="true" shadowCol="78991" srcRow="3613" trgRow="1901" color="EX-green" />
    <link srcID="9640" trgID="12741" rel="pRr" directed="false" shadow="true" shadowCol="78992" srcRow="1902" trgRow="3613" color="EX-yellow" />
    <link srcID="12741" trgID="8385" rel="pRr" directed="false" shadow="true" shadowCol="78993" srcRow="3613" trgRow="1908" color="EX-purple" />
    <link srcID="9997" trgID="12741" rel="pRr" directed="false" shadow="true" shadowCol="78994" srcRow="1924" trgRow="3613" color="EX-dark-purple" />
    <link srcID="9777" trgID="12741" rel="pRr" directed="false" shadow="true" shadowCol="78995" srcRow="2046" trgRow="3613" color="EX-dark-red" />
    <link srcID="10367" trgID="12741" rel="pRr" directed="false" shadow="true" shadowCol="78996" srcRow="2292" trgRow="3613" color="EX-pale-green" />
    <link srcID="12741" trgID="8693" rel="pRr" directed="false" shadow="true" shadowCol="78997" srcRow="3613" trgRow="2335" color="EX-pale-blue" />
    <link srcID="10825" trgID="8741" rel="pRr" directed="false" shadow="true" shadowCol="78998" srcRow="3614" trgRow="66" color="EX-dark-tan" />
    <link srcID="8770" trgID="10825" rel="pRr" directed="false" shadow="true" shadowCol="78999" srcRow="67" trgRow="3614" color="EX-pale-blue-magenta" />
    <link srcID="10825" trgID="8229" rel="pRr" directed="false" shadow="true" shadowCol="79000" srcRow="3614" trgRow="211" color="EX-pale-yellow orange" />
    <link srcID="9597" trgID="10825" rel="pRr" directed="false" shadow="true" shadowCol="79001" srcRow="476" trgRow="3614" color="EX-medium-magenta" />
    <link srcID="10825" trgID="10553" rel="pRr" directed="false" shadow="true" shadowCol="79002" srcRow="3614" trgRow="767" color="EX-pale-red" />
    <link srcID="10825" trgID="8659" rel="pRr" directed="false" shadow="true" shadowCol="79003" srcRow="3614" trgRow="1032" color="EX-pale-cyan" />
    <link srcID="9119" trgID="10825" rel="pRr" directed="false" shadow="true" shadowCol="79004" srcRow="1364" trgRow="3614" color="EX-pale-yellow-green" />
    <link srcID="10825" trgID="9634" rel="pRr" directed="false" shadow="true" shadowCol="79005" srcRow="3614" trgRow="1365" color="EX-pale-purple" />
    <link srcID="8367" trgID="10825" rel="pRr" directed="false" shadow="true" shadowCol="79006" srcRow="1366" trgRow="3614" color="EX-pale-magenta" />
    <link srcID="10825" trgID="8926" rel="pRr" directed="false" shadow="true" shadowCol="79007" srcRow="3614" trgRow="1367" color="EX-pale-red-orange" />
    <link srcID="10825" trgID="9327" rel="pRr" directed="false" shadow="true" shadowCol="79008" srcRow="3614" trgRow="1639" color="EX-blue" />
    <link srcID="8364" trgID="10825" rel="pRr" directed="false" shadow="true" shadowCol="79009" srcRow="1646" trgRow="3614" color="EX-orange" />
    <link srcID="9224" trgID="10825" rel="pRr" directed="false" shadow="true" shadowCol="79010" srcRow="1656" trgRow="3614" color="EX-dark-cyan" />
    <link srcID="10357" trgID="10825" rel="pRr" directed="false" shadow="true" shadowCol="79011" srcRow="1708" trgRow="3614" color="EX-red" />
    <link srcID="8236" trgID="10825" rel="pRr" directed="false" shadow="true" shadowCol="79012" srcRow="1782" trgRow="3614" color="EX-dark-orange" />
    <link srcID="8571" trgID="10825" rel="pRr" directed="false" shadow="true" shadowCol="79013" srcRow="1851" trgRow="3614" color="EX-dark-gray-purple" />
    <link srcID="10825" trgID="10481" rel="pRr" directed="false" shadow="true" shadowCol="79014" srcRow="3614" trgRow="1892" color="EX-cyan" />
    <link srcID="10449" trgID="10825" rel="pRr" directed="false" shadow="true" shadowCol="79015" srcRow="1898" trgRow="3614" color="EX-yellow-orange" />
    <link srcID="10307" trgID="10825" rel="pRr" directed="false" shadow="true" shadowCol="79016" srcRow="1994" trgRow="3614" color="EX-pure-blue" />
    <link srcID="10825" trgID="9491" rel="pRr" directed="false" shadow="true" shadowCol="79017" srcRow="3614" trgRow="2060" color="EX-dark-yellow-green" />
    <link srcID="10825" trgID="8413" rel="pRr" directed="false" shadow="true" shadowCol="79018" srcRow="3614" trgRow="2076" color="EX-dark-magenta" />
    <link srcID="9658" trgID="10825" rel="pRr" directed="false" shadow="true" shadowCol="79019" srcRow="2109" trgRow="3614" color="EX-dark-green" />
    <link srcID="11143" trgID="8741" rel="pRr" directed="false" shadow="true" shadowCol="79020" srcRow="3615" trgRow="66" color="EX-blue-magenta" />
    <link srcID="11143" trgID="8770" rel="pRr" directed="false" shadow="true" shadowCol="79021" srcRow="3615" trgRow="67" color="EX-yellow-green" />
    <link srcID="11143" trgID="8387" rel="pRr" directed="false" shadow="true" shadowCol="79022" srcRow="3615" trgRow="95" color="EX-magenta" />
    <link srcID="11143" trgID="8229" rel="pRr" directed="false" shadow="true" shadowCol="79023" srcRow="3615" trgRow="211" color="EX-green" />
    <link srcID="11143" trgID="9643" rel="pRr" directed="false" shadow="true" shadowCol="79024" srcRow="3615" trgRow="238" color="EX-yellow" />
    <link srcID="11143" trgID="10416" rel="pRr" directed="false" shadow="true" shadowCol="79025" srcRow="3615" trgRow="496" color="EX-purple" />
    <link srcID="11143" trgID="8659" rel="pRr" directed="false" shadow="true" shadowCol="79026" srcRow="3615" trgRow="1032" color="EX-dark-purple" />
    <link srcID="9108" trgID="11143" rel="pRr" directed="false" shadow="true" shadowCol="79027" srcRow="1041" trgRow="3615" color="EX-dark-red" />
    <link srcID="11143" trgID="10308" rel="pRr" directed="false" shadow="true" shadowCol="79028" srcRow="3615" trgRow="1120" color="EX-pale-green" />
    <link srcID="11143" trgID="9119" rel="pRr" directed="false" shadow="true" shadowCol="79029" srcRow="3615" trgRow="1364" color="EX-pale-blue" />
    <link srcID="11143" trgID="8367" rel="pRr" directed="false" shadow="true" shadowCol="79030" srcRow="3615" trgRow="1366" color="EX-dark-tan" />
    <link srcID="11143" trgID="9999" rel="pRr" directed="false" shadow="true" shadowCol="79031" srcRow="3615" trgRow="1490" color="EX-pale-blue-magenta" />
    <link srcID="11143" trgID="9063" rel="pRr" directed="false" shadow="true" shadowCol="79032" srcRow="3615" trgRow="1494" color="EX-pale-yellow orange" />
    <link srcID="11143" trgID="8364" rel="pRr" directed="false" shadow="true" shadowCol="79033" srcRow="3615" trgRow="1646" color="EX-medium-magenta" />
    <link srcID="11143" trgID="8480" rel="pRr" directed="false" shadow="true" shadowCol="79034" srcRow="3615" trgRow="1704" color="EX-pale-red" />
    <link srcID="11143" trgID="9098" rel="pRr" directed="false" shadow="true" shadowCol="79035" srcRow="3615" trgRow="1732" color="EX-pale-cyan" />
    <link srcID="11143" trgID="8370" rel="pRr" directed="false" shadow="true" shadowCol="79036" srcRow="3615" trgRow="1901" color="EX-pale-yellow-green" />
    <link srcID="11143" trgID="9672" rel="pRr" directed="false" shadow="true" shadowCol="79037" srcRow="3615" trgRow="1986" color="EX-pale-purple" />
    <link srcID="11143" trgID="10000" rel="pRr" directed="false" shadow="true" shadowCol="79038" srcRow="3615" trgRow="1988" color="EX-pale-magenta" />
    <link srcID="11143" trgID="9491" rel="pRr" directed="false" shadow="true" shadowCol="79039" srcRow="3615" trgRow="2060" color="EX-pale-red-orange" />
    <link srcID="11149" trgID="8741" rel="pRr" directed="false" shadow="true" shadowCol="79040" srcRow="3616" trgRow="66" color="EX-blue" />
    <link srcID="8770" trgID="11149" rel="pRr" directed="false" shadow="true" shadowCol="79041" srcRow="67" trgRow="3616" color="EX-orange" />
    <link srcID="8418" trgID="11149" rel="pRr" directed="false" shadow="true" shadowCol="79042" srcRow="150" trgRow="3616" color="EX-dark-cyan" />
    <link srcID="10553" trgID="11149" rel="pRr" directed="false" shadow="true" shadowCol="79043" srcRow="767" trgRow="3616" color="EX-red" />
    <link srcID="9119" trgID="11149" rel="pRr" directed="false" shadow="true" shadowCol="79044" srcRow="1364" trgRow="3616" color="EX-dark-orange" />
    <link srcID="9634" trgID="11149" rel="pRr" directed="false" shadow="true" shadowCol="79045" srcRow="1365" trgRow="3616" color="EX-dark-gray-purple" />
    <link srcID="8367" trgID="11149" rel="pRr" directed="false" shadow="true" shadowCol="79046" srcRow="1366" trgRow="3616" color="EX-cyan" />
    <link srcID="10402" trgID="11149" rel="pRr" directed="false" shadow="true" shadowCol="79047" srcRow="1407" trgRow="3616" color="EX-yellow-orange" />
    <link srcID="9115" trgID="11149" rel="pRr" directed="false" shadow="true" shadowCol="79048" srcRow="1472" trgRow="3616" color="EX-pure-blue" />
    <link srcID="8734" trgID="11149" rel="pRr" directed="false" shadow="true" shadowCol="79049" srcRow="1526" trgRow="3616" color="EX-dark-yellow-green" />
    <link srcID="8364" trgID="11149" rel="pRr" directed="false" shadow="true" shadowCol="79050" srcRow="1646" trgRow="3616" color="EX-dark-magenta" />
    <link srcID="9100" trgID="11149" rel="pRr" directed="false" shadow="true" shadowCol="79051" srcRow="1700" trgRow="3616" color="EX-dark-green" />
    <link srcID="10380" trgID="11149" rel="pRr" directed="false" shadow="true" shadowCol="79052" srcRow="1727" trgRow="3616" color="EX-blue-magenta" />
    <link srcID="9305" trgID="11149" rel="pRr" directed="false" shadow="true" shadowCol="79053" srcRow="1886" trgRow="3616" color="EX-yellow-green" />
    <link srcID="8370" trgID="11149" rel="pRr" directed="false" shadow="true" shadowCol="79054" srcRow="1901" trgRow="3616" color="EX-magenta" />
    <link srcID="10337" trgID="11149" rel="pRr" directed="false" shadow="true" shadowCol="79055" srcRow="1930" trgRow="3616" color="EX-green" />
    <link srcID="9300" trgID="11149" rel="pRr" directed="false" shadow="true" shadowCol="79056" srcRow="1943" trgRow="3616" color="EX-yellow" />
    <link srcID="10915" trgID="8741" rel="pRr" directed="false" shadow="true" shadowCol="79057" srcRow="3617" trgRow="66" color="EX-purple" />
    <link srcID="10520" trgID="10915" rel="pRr" directed="false" shadow="true" shadowCol="79058" srcRow="497" trgRow="3617" color="EX-dark-purple" />
    <link srcID="10915" trgID="10451" rel="pRr" directed="false" shadow="true" shadowCol="79059" srcRow="3617" trgRow="567" color="EX-dark-red" />
    <link srcID="10915" trgID="8659" rel="pRr" directed="false" shadow="true" shadowCol="79060" srcRow="3617" trgRow="1032" color="EX-pale-green" />
    <link srcID="10915" trgID="9119" rel="pRr" directed="false" shadow="true" shadowCol="79061" srcRow="3617" trgRow="1364" color="EX-pale-blue" />
    <link srcID="10915" trgID="8367" rel="pRr" directed="false" shadow="true" shadowCol="79062" srcRow="3617" trgRow="1366" color="EX-dark-tan" />
    <link srcID="10915" trgID="8364" rel="pRr" directed="false" shadow="true" shadowCol="79063" srcRow="3617" trgRow="1646" color="EX-pale-blue-magenta" />
    <link srcID="10915" trgID="8966" rel="pRr" directed="false" shadow="true" shadowCol="79064" srcRow="3617" trgRow="1674" color="EX-pale-yellow orange" />
    <link srcID="10915" trgID="8480" rel="pRr" directed="false" shadow="true" shadowCol="79065" srcRow="3617" trgRow="1704" color="EX-medium-magenta" />
    <link srcID="10915" trgID="8667" rel="pRr" directed="false" shadow="true" shadowCol="79066" srcRow="3617" trgRow="1983" color="EX-pale-red" />
    <link srcID="10915" trgID="9672" rel="pRr" directed="false" shadow="true" shadowCol="79067" srcRow="3617" trgRow="1986" color="EX-pale-cyan" />
    <link srcID="10915" trgID="9491" rel="pRr" directed="false" shadow="true" shadowCol="79068" srcRow="3617" trgRow="2060" color="EX-pale-yellow-green" />
    <link srcID="11159" trgID="8741" rel="pRr" directed="false" shadow="true" shadowCol="79069" srcRow="3618" trgRow="66" color="EX-pale-purple" />
    <link srcID="8770" trgID="11159" rel="pRr" directed="false" shadow="true" shadowCol="79070" srcRow="67" trgRow="3618" color="EX-pale-magenta" />
    <link srcID="9643" trgID="11159" rel="pRr" directed="false" shadow="true" shadowCol="79071" srcRow="238" trgRow="3618" color="EX-pale-red-orange" />
    <link srcID="11159" trgID="8659" rel="pRr" directed="false" shadow="true" shadowCol="79072" srcRow="3618" trgRow="1032" color="EX-blue" />
    <link srcID="9119" trgID="11159" rel="pRr" directed="false" shadow="true" shadowCol="79073" srcRow="1364" trgRow="3618" color="EX-orange" />
    <link srcID="8367" trgID="11159" rel="pRr" directed="false" shadow="true" shadowCol="79074" srcRow="1366" trgRow="3618" color="EX-dark-cyan" />
    <link srcID="11159" trgID="8926" rel="pRr" directed="false" shadow="true" shadowCol="79075" srcRow="3618" trgRow="1367" color="EX-red" />
    <link srcID="8364" trgID="11159" rel="pRr" directed="false" shadow="true" shadowCol="79076" srcRow="1646" trgRow="3618" color="EX-dark-orange" />
    <link srcID="9300" trgID="11159" rel="pRr" directed="false" shadow="true" shadowCol="79077" srcRow="1943" trgRow="3618" color="EX-dark-gray-purple" />
    <link srcID="10000" trgID="11159" rel="pRr" directed="false" shadow="true" shadowCol="79078" srcRow="1988" trgRow="3618" color="EX-cyan" />
    <link srcID="9491" trgID="11159" rel="pRr" directed="false" shadow="true" shadowCol="79079" srcRow="2060" trgRow="3618" color="EX-yellow-orange" />
    <link srcID="11152" trgID="8741" rel="pRr" directed="false" shadow="true" shadowCol="79080" srcRow="3619" trgRow="66" color="EX-pure-blue" />
    <link srcID="8770" trgID="11152" rel="pRr" directed="false" shadow="true" shadowCol="79081" srcRow="67" trgRow="3619" color="EX-dark-yellow-green" />
    <link srcID="10451" trgID="11152" rel="pRr" directed="false" shadow="true" shadowCol="79082" srcRow="567" trgRow="3619" color="EX-dark-magenta" />
    <link srcID="9324" trgID="11152" rel="pRr" directed="false" shadow="true" shadowCol="79083" srcRow="777" trgRow="3619" color="EX-dark-green" />
    <link srcID="8659" trgID="11152" rel="pRr" directed="false" shadow="true" shadowCol="79084" srcRow="1032" trgRow="3619" color="EX-blue-magenta" />
    <link srcID="9473" trgID="11152" rel="pRr" directed="false" shadow="true" shadowCol="79085" srcRow="1108" trgRow="3619" color="EX-yellow-green" />
    <link srcID="8879" trgID="11152" rel="pRr" directed="false" shadow="true" shadowCol="79086" srcRow="1134" trgRow="3619" color="EX-magenta" />
    <link srcID="9147" trgID="11152" rel="pRr" directed="false" shadow="true" shadowCol="79087" srcRow="1202" trgRow="3619" color="EX-green" />
    <link srcID="9199" trgID="11152" rel="pRr" directed="false" shadow="true" shadowCol="79088" srcRow="1203" trgRow="3619" color="EX-yellow" />
    <link srcID="9119" trgID="11152" rel="pRr" directed="false" shadow="true" shadowCol="79089" srcRow="1364" trgRow="3619" color="EX-purple" />
    <link srcID="9634" trgID="11152" rel="pRr" directed="false" shadow="true" shadowCol="79090" srcRow="1365" trgRow="3619" color="EX-dark-purple" />
    <link srcID="8367" trgID="11152" rel="pRr" directed="false" shadow="true" shadowCol="79091" srcRow="1366" trgRow="3619" color="EX-dark-red" />
    <link srcID="9173" trgID="11152" rel="pRr" directed="false" shadow="true" shadowCol="79092" srcRow="1544" trgRow="3619" color="EX-pale-green" />
    <link srcID="9747" trgID="11152" rel="pRr" directed="false" shadow="true" shadowCol="79093" srcRow="1615" trgRow="3619" color="EX-pale-blue" />
    <link srcID="9631" trgID="11152" rel="pRr" directed="false" shadow="true" shadowCol="79094" srcRow="1636" trgRow="3619" color="EX-dark-tan" />
    <link srcID="8364" trgID="11152" rel="pRr" directed="false" shadow="true" shadowCol="79095" srcRow="1646" trgRow="3619" color="EX-pale-blue-magenta" />
    <link srcID="8667" trgID="11152" rel="pRr" directed="false" shadow="true" shadowCol="79096" srcRow="1983" trgRow="3619" color="EX-pale-yellow orange" />
    <link srcID="10329" trgID="11152" rel="pRr" directed="false" shadow="true" shadowCol="79097" srcRow="1991" trgRow="3619" color="EX-medium-magenta" />
    <link srcID="9491" trgID="11152" rel="pRr" directed="false" shadow="true" shadowCol="79098" srcRow="2060" trgRow="3619" color="EX-pale-red" />
    <link srcID="11144" trgID="8741" rel="pRr" directed="false" shadow="true" shadowCol="79099" srcRow="3620" trgRow="66" color="EX-pale-cyan" />
    <link srcID="11144" trgID="8770" rel="pRr" directed="false" shadow="true" shadowCol="79100" srcRow="3620" trgRow="67" color="EX-pale-yellow-green" />
    <link srcID="11144" trgID="10451" rel="pRr" directed="false" shadow="true" shadowCol="79101" srcRow="3620" trgRow="567" color="EX-pale-purple" />
    <link srcID="11144" trgID="10553" rel="pRr" directed="false" shadow="true" shadowCol="79102" srcRow="3620" trgRow="767" color="EX-pale-magenta" />
    <link srcID="11144" trgID="9119" rel="pRr" directed="false" shadow="true" shadowCol="79103" srcRow="3620" trgRow="1364" color="EX-pale-red-orange" />
    <link srcID="11144" trgID="9634" rel="pRr" directed="false" shadow="true" shadowCol="79104" srcRow="3620" trgRow="1365" color="EX-blue" />
    <link srcID="11144" trgID="8367" rel="pRr" directed="false" shadow="true" shadowCol="79105" srcRow="3620" trgRow="1366" color="EX-orange" />
    <link srcID="11144" trgID="8926" rel="pRr" directed="false" shadow="true" shadowCol="79106" srcRow="3620" trgRow="1367" color="EX-dark-cyan" />
    <link srcID="9765" trgID="11144" rel="pRr" directed="false" shadow="true" shadowCol="79107" srcRow="1576" trgRow="3620" color="EX-red" />
    <link srcID="11144" trgID="8364" rel="pRr" directed="false" shadow="true" shadowCol="79108" srcRow="3620" trgRow="1646" color="EX-dark-orange" />
    <link srcID="11144" trgID="9028" rel="pRr" directed="false" shadow="true" shadowCol="79109" srcRow="3620" trgRow="1951" color="EX-dark-gray-purple" />
    <link srcID="11144" trgID="9491" rel="pRr" directed="false" shadow="true" shadowCol="79110" srcRow="3620" trgRow="2060" color="EX-cyan" />
    <link srcID="11144" trgID="9951" rel="pRr" directed="false" shadow="true" shadowCol="79111" srcRow="3620" trgRow="2150" color="EX-yellow-orange" />
    <link srcID="13952" trgID="8741" rel="pRr" directed="false" shadow="true" shadowCol="79112" srcRow="3621" trgRow="66" color="EX-pure-blue" />
    <link srcID="13952" trgID="8770" rel="pRr" directed="false" shadow="true" shadowCol="79113" srcRow="3621" trgRow="67" color="EX-dark-yellow-green" />
    <link srcID="9643" trgID="13952" rel="pRr" directed="false" shadow="true" shadowCol="79114" srcRow="238" trgRow="3621" color="EX-dark-magenta" />
    <link srcID="10520" trgID="13952" rel="pRr" directed="false" shadow="true" shadowCol="79115" srcRow="497" trgRow="3621" color="EX-dark-green" />
    <link srcID="13952" trgID="9119" rel="pRr" directed="false" shadow="true" shadowCol="79116" srcRow="3621" trgRow="1364" color="EX-blue-magenta" />
    <link srcID="13952" trgID="8367" rel="pRr" directed="false" shadow="true" shadowCol="79117" srcRow="3621" trgRow="1366" color="EX-yellow-green" />
    <link srcID="13952" trgID="8364" rel="pRr" directed="false" shadow="true" shadowCol="79118" srcRow="3621" trgRow="1646" color="EX-magenta" />
    <link srcID="13952" trgID="9672" rel="pRr" directed="false" shadow="true" shadowCol="79119" srcRow="3621" trgRow="1986" color="EX-green" />
    <link srcID="13952" trgID="9491" rel="pRr" directed="false" shadow="true" shadowCol="79120" srcRow="3621" trgRow="2060" color="EX-yellow" />
    <link srcID="11206" trgID="8741" rel="pRr" directed="false" shadow="true" shadowCol="79121" srcRow="3622" trgRow="66" color="EX-purple" />
    <link srcID="11206" trgID="8387" rel="pRr" directed="false" shadow="true" shadowCol="79122" srcRow="3622" trgRow="95" color="EX-dark-purple" />
    <link srcID="11206" trgID="10204" rel="pRr" directed="false" shadow="true" shadowCol="79123" srcRow="3622" trgRow="955" color="EX-dark-red" />
    <link srcID="11206" trgID="9119" rel="pRr" directed="false" shadow="true" shadowCol="79124" srcRow="3622" trgRow="1364" color="EX-pale-green" />
    <link srcID="11206" trgID="8367" rel="pRr" directed="false" shadow="true" shadowCol="79125" srcRow="3622" trgRow="1366" color="EX-pale-blue" />
    <link srcID="8582" trgID="11206" rel="pRr" directed="false" shadow="true" shadowCol="79126" srcRow="1404" trgRow="3622" color="EX-dark-tan" />
    <link srcID="11206" trgID="8364" rel="pRr" directed="false" shadow="true" shadowCol="79127" srcRow="3622" trgRow="1646" color="EX-pale-blue-magenta" />
    <link srcID="11206" trgID="9027" rel="pRr" directed="false" shadow="true" shadowCol="79128" srcRow="3622" trgRow="1701" color="EX-pale-yellow orange" />
    <link srcID="10307" trgID="11206" rel="pRr" directed="false" shadow="true" shadowCol="79129" srcRow="1994" trgRow="3622" color="EX-medium-magenta" />
    <link srcID="11206" trgID="9491" rel="pRr" directed="false" shadow="true" shadowCol="79130" srcRow="3622" trgRow="2060" color="EX-pale-red" />
    <link srcID="11198" trgID="8741" rel="pRr" directed="false" shadow="true" shadowCol="79131" srcRow="3623" trgRow="66" color="EX-pale-cyan" />
    <link srcID="11198" trgID="8770" rel="pRr" directed="false" shadow="true" shadowCol="79132" srcRow="3623" trgRow="67" color="EX-pale-yellow-green" />
    <link srcID="11198" trgID="9119" rel="pRr" directed="false" shadow="true" shadowCol="79133" srcRow="3623" trgRow="1364" color="EX-pale-purple" />
    <link srcID="11198" trgID="8367" rel="pRr" directed="false" shadow="true" shadowCol="79134" srcRow="3623" trgRow="1366" color="EX-pale-magenta" />
    <link srcID="11198" trgID="8364" rel="pRr" directed="false" shadow="true" shadowCol="79135" srcRow="3623" trgRow="1646" color="EX-pale-red-orange" />
    <link srcID="11134" trgID="8741" rel="pRr" directed="false" shadow="true" shadowCol="79136" srcRow="3624" trgRow="66" color="EX-blue" />
    <link srcID="9630" trgID="11134" rel="pRr" directed="false" shadow="true" shadowCol="79137" srcRow="139" trgRow="3624" color="EX-orange" />
    <link srcID="8348" trgID="11134" rel="pRr" directed="false" shadow="true" shadowCol="79138" srcRow="464" trgRow="3624" color="EX-dark-cyan" />
    <link srcID="11134" trgID="9327" rel="pRr" directed="false" shadow="true" shadowCol="79139" srcRow="3624" trgRow="1639" color="EX-red" />
    <link srcID="9224" trgID="11134" rel="pRr" directed="false" shadow="true" shadowCol="79140" srcRow="1656" trgRow="3624" color="EX-dark-orange" />
    <link srcID="10463" trgID="11134" rel="pRr" directed="false" shadow="true" shadowCol="79141" srcRow="2062" trgRow="3624" color="EX-dark-gray-purple" />
    <link srcID="9309" trgID="11134" rel="pRr" directed="false" shadow="true" shadowCol="79142" srcRow="2098" trgRow="3624" color="EX-cyan" />
    <link srcID="11128" trgID="8741" rel="pRr" directed="false" shadow="true" shadowCol="79143" srcRow="3625" trgRow="66" color="EX-yellow-orange" />
    <link srcID="11128" trgID="10293" rel="pRr" directed="false" shadow="true" shadowCol="79144" srcRow="3625" trgRow="190" color="EX-pure-blue" />
    <link srcID="11128" trgID="9119" rel="pRr" directed="false" shadow="true" shadowCol="79145" srcRow="3625" trgRow="1364" color="EX-dark-yellow-green" />
    <link srcID="11128" trgID="8364" rel="pRr" directed="false" shadow="true" shadowCol="79146" srcRow="3625" trgRow="1646" color="EX-dark-magenta" />
    <link srcID="10307" trgID="11128" rel="pRr" directed="false" shadow="true" shadowCol="79147" srcRow="1994" trgRow="3625" color="EX-dark-green" />
    <link srcID="13261" trgID="8741" rel="pRr" directed="false" shadow="true" shadowCol="79148" srcRow="3626" trgRow="66" color="EX-blue-magenta" />
    <link srcID="13261" trgID="8659" rel="pRr" directed="false" shadow="true" shadowCol="79149" srcRow="3626" trgRow="1032" color="EX-yellow-green" />
    <link srcID="9119" trgID="13261" rel="pRr" directed="false" shadow="true" shadowCol="79150" srcRow="1364" trgRow="3626" color="EX-magenta" />
    <link srcID="8367" trgID="13261" rel="pRr" directed="false" shadow="true" shadowCol="79151" srcRow="1366" trgRow="3626" color="EX-green" />
    <link srcID="8364" trgID="13261" rel="pRr" directed="false" shadow="true" shadowCol="79152" srcRow="1646" trgRow="3626" color="EX-yellow" />
    <link srcID="13261" trgID="8370" rel="pRr" directed="false" shadow="true" shadowCol="79153" srcRow="3626" trgRow="1901" color="EX-purple" />
    <link srcID="8667" trgID="13261" rel="pRr" directed="false" shadow="true" shadowCol="79154" srcRow="1983" trgRow="3626" color="EX-dark-purple" />
    <link srcID="11825" trgID="8741" rel="pRr" directed="false" shadow="true" shadowCol="79155" srcRow="3627" trgRow="66" color="EX-dark-red" />
    <link srcID="9935" trgID="11825" rel="pRr" directed="false" shadow="true" shadowCol="79156" srcRow="243" trgRow="3627" color="EX-pale-green" />
    <link srcID="11825" trgID="10261" rel="pRr" directed="false" shadow="true" shadowCol="79157" srcRow="3627" trgRow="417" color="EX-pale-blue" />
    <link srcID="11825" trgID="10025" rel="pRr" directed="false" shadow="true" shadowCol="79158" srcRow="3627" trgRow="432" color="EX-dark-tan" />
    <link srcID="11825" trgID="8761" rel="pRr" directed="false" shadow="true" shadowCol="79159" srcRow="3627" trgRow="840" color="EX-pale-blue-magenta" />
    <link srcID="10065" trgID="11825" rel="pRr" directed="false" shadow="true" shadowCol="79160" srcRow="1246" trgRow="3627" color="EX-pale-yellow orange" />
    <link srcID="10158" trgID="11825" rel="pRr" directed="false" shadow="true" shadowCol="79161" srcRow="1263" trgRow="3627" color="EX-medium-magenta" />
    <link srcID="11825" trgID="9757" rel="pRr" directed="false" shadow="true" shadowCol="79162" srcRow="3627" trgRow="1438" color="EX-pale-red" />
    <link srcID="11825" trgID="9976" rel="pRr" directed="false" shadow="true" shadowCol="79163" srcRow="3627" trgRow="1637" color="EX-pale-cyan" />
    <link srcID="11156" trgID="8741" rel="pRr" directed="false" shadow="true" shadowCol="79164" srcRow="3628" trgRow="66" color="EX-pale-yellow-green" />
    <link srcID="11156" trgID="8659" rel="pRr" directed="false" shadow="true" shadowCol="79165" srcRow="3628" trgRow="1032" color="EX-pale-purple" />
    <link srcID="9119" trgID="11156" rel="pRr" directed="false" shadow="true" shadowCol="79166" srcRow="1364" trgRow="3628" color="EX-pale-magenta" />
    <link srcID="8367" trgID="11156" rel="pRr" directed="false" shadow="true" shadowCol="79167" srcRow="1366" trgRow="3628" color="EX-pale-red-orange" />
    <link srcID="10450" trgID="11156" rel="pRr" directed="false" shadow="true" shadowCol="79168" srcRow="1557" trgRow="3628" color="EX-blue" />
    <link srcID="8364" trgID="11156" rel="pRr" directed="false" shadow="true" shadowCol="79169" srcRow="1646" trgRow="3628" color="EX-orange" />
    <link srcID="9027" trgID="11156" rel="pRr" directed="false" shadow="true" shadowCol="79170" srcRow="1701" trgRow="3628" color="EX-dark-cyan" />
    <link srcID="13683" trgID="8741" rel="pRr" directed="false" shadow="true" shadowCol="79171" srcRow="3629" trgRow="66" color="EX-red" />
    <link srcID="8650" trgID="13683" rel="pRr" directed="false" shadow="true" shadowCol="79172" srcRow="1395" trgRow="3629" color="EX-dark-orange" />
    <link srcID="8621" trgID="13683" rel="pRr" directed="false" shadow="true" shadowCol="79173" srcRow="1626" trgRow="3629" color="EX-dark-gray-purple" />
    <link srcID="13683" trgID="10272" rel="pRr" directed="false" shadow="true" shadowCol="79174" srcRow="3629" trgRow="1742" color="EX-cyan" />
    <link srcID="9827" trgID="13683" rel="pRr" directed="false" shadow="true" shadowCol="79175" srcRow="1743" trgRow="3629" color="EX-yellow-orange" />
    <link srcID="9137" trgID="13683" rel="pRr" directed="false" shadow="true" shadowCol="79176" srcRow="1891" trgRow="3629" color="EX-pure-blue" />
    <link srcID="13683" trgID="10339" rel="pRr" directed="false" shadow="true" shadowCol="79177" srcRow="3629" trgRow="1916" color="EX-dark-yellow-green" />
    <link srcID="8908" trgID="13683" rel="pRr" directed="false" shadow="true" shadowCol="79178" srcRow="2089" trgRow="3629" color="EX-dark-magenta" />
    <link srcID="11186" trgID="8741" rel="pRr" directed="false" shadow="true" shadowCol="79179" srcRow="3630" trgRow="66" color="EX-dark-green" />
    <link srcID="11186" trgID="9119" rel="pRr" directed="false" shadow="true" shadowCol="79180" srcRow="3630" trgRow="1364" color="EX-blue-magenta" />
    <link srcID="11186" trgID="8367" rel="pRr" directed="false" shadow="true" shadowCol="79181" srcRow="3630" trgRow="1366" color="EX-yellow-green" />
    <link srcID="11186" trgID="8364" rel="pRr" directed="false" shadow="true" shadowCol="79182" srcRow="3630" trgRow="1646" color="EX-magenta" />
    <link srcID="11130" trgID="8741" rel="pRr" directed="false" shadow="true" shadowCol="79183" srcRow="3631" trgRow="66" color="EX-green" />
    <link srcID="11130" trgID="8367" rel="pRr" directed="false" shadow="true" shadowCol="79184" srcRow="3631" trgRow="1366" color="EX-yellow" />
    <link srcID="11130" trgID="8926" rel="pRr" directed="false" shadow="true" shadowCol="79185" srcRow="3631" trgRow="1367" color="EX-purple" />
    <link srcID="11130" trgID="8364" rel="pRr" directed="false" shadow="true" shadowCol="79186" srcRow="3631" trgRow="1646" color="EX-dark-purple" />
    <link srcID="9100" trgID="11130" rel="pRr" directed="false" shadow="true" shadowCol="79187" srcRow="1700" trgRow="3631" color="EX-dark-red" />
    <link srcID="11834" trgID="8770" rel="pRr" directed="false" shadow="true" shadowCol="79188" srcRow="3632" trgRow="67" color="EX-pale-green" />
    <link srcID="11834" trgID="9490" rel="pRr" directed="false" shadow="true" shadowCol="79189" srcRow="3632" trgRow="70" color="EX-pale-blue" />
    <link srcID="8386" trgID="11834" rel="pRr" directed="false" shadow="true" shadowCol="79190" srcRow="96" trgRow="3632" color="EX-dark-tan" />
    <link srcID="11834" trgID="8282" rel="pRr" directed="false" shadow="true" shadowCol="79191" srcRow="3632" trgRow="138" color="EX-pale-blue-magenta" />
    <link srcID="11834" trgID="9895" rel="pRr" directed="false" shadow="true" shadowCol="79192" srcRow="3632" trgRow="169" color="EX-pale-yellow orange" />
    <link srcID="9894" trgID="11834" rel="pRr" directed="false" shadow="true" shadowCol="79193" srcRow="170" trgRow="3632" color="EX-medium-magenta" />
    <link srcID="10106" trgID="11834" rel="pRr" directed="false" shadow="true" shadowCol="79194" srcRow="283" trgRow="3632" color="EX-pale-red" />
    <link srcID="11834" trgID="8326" rel="pRr" directed="false" shadow="true" shadowCol="79195" srcRow="3632" trgRow="304" color="EX-pale-cyan" />
    <link srcID="9172" trgID="11834" rel="pRr" directed="false" shadow="true" shadowCol="79196" srcRow="738" trgRow="3632" color="EX-pale-yellow-green" />
    <link srcID="11834" trgID="8540" rel="pRr" directed="false" shadow="true" shadowCol="79197" srcRow="3632" trgRow="750" color="EX-pale-purple" />
    <link srcID="11834" trgID="9396" rel="pRr" directed="false" shadow="true" shadowCol="79198" srcRow="3632" trgRow="769" color="EX-pale-magenta" />
    <link srcID="11834" trgID="9083" rel="pRr" directed="false" shadow="true" shadowCol="79199" srcRow="3632" trgRow="844" color="EX-pale-red-orange" />
    <link srcID="11834" trgID="8437" rel="pRr" directed="false" shadow="true" shadowCol="79200" srcRow="3632" trgRow="965" color="EX-blue" />
    <link srcID="11834" trgID="10215" rel="pRr" directed="false" shadow="true" shadowCol="79201" srcRow="3632" trgRow="988" color="EX-orange" />
    <link srcID="10546" trgID="11834" rel="pRr" directed="false" shadow="true" shadowCol="79202" srcRow="1014" trgRow="3632" color="EX-dark-cyan" />
    <link srcID="11834" trgID="10459" rel="pRr" directed="false" shadow="true" shadowCol="79203" srcRow="3632" trgRow="1015" color="EX-red" />
    <link srcID="11834" trgID="8281" rel="pRr" directed="false" shadow="true" shadowCol="79204" srcRow="3632" trgRow="1068" color="EX-dark-orange" />
    <link srcID="11834" trgID="9942" rel="pRr" directed="false" shadow="true" shadowCol="79205" srcRow="3632" trgRow="1183" color="EX-dark-gray-purple" />
    <link srcID="11834" trgID="9946" rel="pRr" directed="false" shadow="true" shadowCol="79206" srcRow="3632" trgRow="1229" color="EX-cyan" />
    <link srcID="10158" trgID="11834" rel="pRr" directed="false" shadow="true" shadowCol="79207" srcRow="1263" trgRow="3632" color="EX-yellow-orange" />
    <link srcID="11834" trgID="9634" rel="pRr" directed="false" shadow="true" shadowCol="79208" srcRow="3632" trgRow="1365" color="EX-pure-blue" />
    <link srcID="11834" trgID="10402" rel="pRr" directed="false" shadow="true" shadowCol="79209" srcRow="3632" trgRow="1407" color="EX-dark-yellow-green" />
    <link srcID="11834" trgID="9612" rel="pRr" directed="false" shadow="true" shadowCol="79210" srcRow="3632" trgRow="1440" color="EX-dark-magenta" />
    <link srcID="10453" trgID="11834" rel="pRr" directed="false" shadow="true" shadowCol="79211" srcRow="1443" trgRow="3632" color="EX-dark-green" />
    <link srcID="11834" trgID="8246" rel="pRr" directed="false" shadow="true" shadowCol="79212" srcRow="3632" trgRow="1450" color="EX-blue-magenta" />
    <link srcID="8503" trgID="11834" rel="pRr" directed="false" shadow="true" shadowCol="79213" srcRow="1453" trgRow="3632" color="EX-yellow-green" />
    <link srcID="11834" trgID="9553" rel="pRr" directed="false" shadow="true" shadowCol="79214" srcRow="3632" trgRow="1459" color="EX-magenta" />
    <link srcID="9749" trgID="11834" rel="pRr" directed="false" shadow="true" shadowCol="79215" srcRow="1473" trgRow="3632" color="EX-green" />
    <link srcID="11834" trgID="9063" rel="pRr" directed="false" shadow="true" shadowCol="79216" srcRow="3632" trgRow="1494" color="EX-yellow" />
    <link srcID="11834" trgID="9322" rel="pRr" directed="false" shadow="true" shadowCol="79217" srcRow="3632" trgRow="1558" color="EX-purple" />
    <link srcID="11834" trgID="8793" rel="pRr" directed="false" shadow="true" shadowCol="79218" srcRow="3632" trgRow="1635" color="EX-dark-purple" />
    <link srcID="11834" trgID="9140" rel="pRr" directed="false" shadow="true" shadowCol="79219" srcRow="3632" trgRow="1687" color="EX-dark-red" />
    <link srcID="10380" trgID="11834" rel="pRr" directed="false" shadow="true" shadowCol="79220" srcRow="1727" trgRow="3632" color="EX-pale-green" />
    <link srcID="9310" trgID="11834" rel="pRr" directed="false" shadow="true" shadowCol="79221" srcRow="1739" trgRow="3632" color="EX-pale-blue" />
    <link srcID="11834" trgID="8370" rel="pRr" directed="false" shadow="true" shadowCol="79222" srcRow="3632" trgRow="1901" color="EX-dark-tan" />
    <link srcID="11834" trgID="9640" rel="pRr" directed="false" shadow="true" shadowCol="79223" srcRow="3632" trgRow="1902" color="EX-pale-blue-magenta" />
    <link srcID="11834" trgID="10118" rel="pRr" directed="false" shadow="true" shadowCol="79224" srcRow="3632" trgRow="1903" color="EX-pale-yellow orange" />
    <link srcID="11834" trgID="10044" rel="pRr" directed="false" shadow="true" shadowCol="79225" srcRow="3632" trgRow="1904" color="EX-medium-magenta" />
    <link srcID="11834" trgID="8960" rel="pRr" directed="false" shadow="true" shadowCol="79226" srcRow="3632" trgRow="1905" color="EX-pale-red" />
    <link srcID="11834" trgID="9541" rel="pRr" directed="false" shadow="true" shadowCol="79227" srcRow="3632" trgRow="1974" color="EX-pale-cyan" />
    <link srcID="11834" trgID="9615" rel="pRr" directed="false" shadow="true" shadowCol="79228" srcRow="3632" trgRow="2017" color="EX-pale-yellow-green" />
    <link srcID="11556" trgID="8770" rel="pRr" directed="false" shadow="true" shadowCol="79229" srcRow="3633" trgRow="67" color="EX-pale-purple" />
    <link srcID="11556" trgID="8362" rel="pRr" directed="false" shadow="true" shadowCol="79230" srcRow="3633" trgRow="161" color="EX-pale-magenta" />
    <link srcID="11556" trgID="8384" rel="pRr" directed="false" shadow="true" shadowCol="79231" srcRow="3633" trgRow="185" color="EX-pale-red-orange" />
    <link srcID="11556" trgID="9282" rel="pRr" directed="false" shadow="true" shadowCol="79232" srcRow="3633" trgRow="883" color="EX-blue" />
    <link srcID="11556" trgID="8641" rel="pRr" directed="false" shadow="true" shadowCol="79233" srcRow="3633" trgRow="962" color="EX-orange" />
    <link srcID="11556" trgID="9119" rel="pRr" directed="false" shadow="true" shadowCol="79234" srcRow="3633" trgRow="1364" color="EX-dark-cyan" />
    <link srcID="11556" trgID="9634" rel="pRr" directed="false" shadow="true" shadowCol="79235" srcRow="3633" trgRow="1365" color="EX-red" />
    <link srcID="11556" trgID="8367" rel="pRr" directed="false" shadow="true" shadowCol="79236" srcRow="3633" trgRow="1366" color="EX-dark-orange" />
    <link srcID="11556" trgID="8926" rel="pRr" directed="false" shadow="true" shadowCol="79237" srcRow="3633" trgRow="1367" color="EX-dark-gray-purple" />
    <link srcID="11556" trgID="10450" rel="pRr" directed="false" shadow="true" shadowCol="79238" srcRow="3633" trgRow="1557" color="EX-cyan" />
    <link srcID="11556" trgID="8364" rel="pRr" directed="false" shadow="true" shadowCol="79239" srcRow="3633" trgRow="1646" color="EX-yellow-orange" />
    <link srcID="11556" trgID="10375" rel="pRr" directed="false" shadow="true" shadowCol="79240" srcRow="3633" trgRow="1651" color="EX-pure-blue" />
    <link srcID="11556" trgID="9640" rel="pRr" directed="false" shadow="true" shadowCol="79241" srcRow="3633" trgRow="1902" color="EX-dark-yellow-green" />
    <link srcID="11556" trgID="10118" rel="pRr" directed="false" shadow="true" shadowCol="79242" srcRow="3633" trgRow="1903" color="EX-dark-magenta" />
    <link srcID="11556" trgID="10044" rel="pRr" directed="false" shadow="true" shadowCol="79243" srcRow="3633" trgRow="1904" color="EX-dark-green" />
    <link srcID="11556" trgID="9430" rel="pRr" directed="false" shadow="true" shadowCol="79244" srcRow="3633" trgRow="1907" color="EX-blue-magenta" />
    <link srcID="11556" trgID="10457" rel="pRr" directed="false" shadow="true" shadowCol="79245" srcRow="3633" trgRow="1949" color="EX-yellow-green" />
    <link srcID="11556" trgID="8244" rel="pRr" directed="false" shadow="true" shadowCol="79246" srcRow="3633" trgRow="1966" color="EX-magenta" />
    <link srcID="12403" trgID="8770" rel="pRr" directed="false" shadow="true" shadowCol="79247" srcRow="3634" trgRow="67" color="EX-green" />
    <link srcID="12403" trgID="8387" rel="pRr" directed="false" shadow="true" shadowCol="79248" srcRow="3634" trgRow="95" color="EX-yellow" />
    <link srcID="12403" trgID="8282" rel="pRr" directed="false" shadow="true" shadowCol="79249" srcRow="3634" trgRow="138" color="EX-purple" />
    <link srcID="8261" trgID="12403" rel="pRr" directed="false" shadow="true" shadowCol="79250" srcRow="334" trgRow="3634" color="EX-dark-purple" />
    <link srcID="8702" trgID="12403" rel="pRr" directed="false" shadow="true" shadowCol="79251" srcRow="369" trgRow="3634" color="EX-dark-red" />
    <link srcID="10531" trgID="12403" rel="pRr" directed="false" shadow="true" shadowCol="79252" srcRow="775" trgRow="3634" color="EX-pale-green" />
    <link srcID="12403" trgID="9083" rel="pRr" directed="false" shadow="true" shadowCol="79253" srcRow="3634" trgRow="844" color="EX-pale-blue" />
    <link srcID="10381" trgID="12403" rel="pRr" directed="false" shadow="true" shadowCol="79254" srcRow="964" trgRow="3634" color="EX-dark-tan" />
    <link srcID="12403" trgID="9612" rel="pRr" directed="false" shadow="true" shadowCol="79255" srcRow="3634" trgRow="1440" color="EX-pale-blue-magenta" />
    <link srcID="8227" trgID="12403" rel="pRr" directed="false" shadow="true" shadowCol="79256" srcRow="1478" trgRow="3634" color="EX-pale-yellow orange" />
    <link srcID="9139" trgID="12403" rel="pRr" directed="false" shadow="true" shadowCol="79257" srcRow="1609" trgRow="3634" color="EX-medium-magenta" />
    <link srcID="12403" trgID="10375" rel="pRr" directed="false" shadow="true" shadowCol="79258" srcRow="3634" trgRow="1651" color="EX-pale-red" />
    <link srcID="12403" trgID="9140" rel="pRr" directed="false" shadow="true" shadowCol="79259" srcRow="3634" trgRow="1687" color="EX-pale-cyan" />
    <link srcID="9310" trgID="12403" rel="pRr" directed="false" shadow="true" shadowCol="79260" srcRow="1739" trgRow="3634" color="EX-pale-yellow-green" />
    <link srcID="12403" trgID="9640" rel="pRr" directed="false" shadow="true" shadowCol="79261" srcRow="3634" trgRow="1902" color="EX-pale-purple" />
    <link srcID="9430" trgID="12403" rel="pRr" directed="false" shadow="true" shadowCol="79262" srcRow="1907" trgRow="3634" color="EX-pale-magenta" />
    <link srcID="9267" trgID="12403" rel="pRr" directed="false" shadow="true" shadowCol="79263" srcRow="2078" trgRow="3634" color="EX-pale-red-orange" />
    <link srcID="10367" trgID="12403" rel="pRr" directed="false" shadow="true" shadowCol="79264" srcRow="2292" trgRow="3634" color="EX-blue" />
    <link srcID="8770" trgID="12927" rel="pRr" directed="false" shadow="true" shadowCol="79265" srcRow="67" trgRow="3635" color="EX-orange" />
    <link srcID="12927" trgID="9456" rel="pRr" directed="false" shadow="true" shadowCol="79266" srcRow="3635" trgRow="214" color="EX-dark-cyan" />
    <link srcID="9062" trgID="12927" rel="pRr" directed="false" shadow="true" shadowCol="79267" srcRow="367" trgRow="3635" color="EX-red" />
    <link srcID="8272" trgID="12927" rel="pRr" directed="false" shadow="true" shadowCol="79268" srcRow="391" trgRow="3635" color="EX-dark-orange" />
    <link srcID="9119" trgID="12927" rel="pRr" directed="false" shadow="true" shadowCol="79269" srcRow="1364" trgRow="3635" color="EX-dark-gray-purple" />
    <link srcID="8367" trgID="12927" rel="pRr" directed="false" shadow="true" shadowCol="79270" srcRow="1366" trgRow="3635" color="EX-cyan" />
    <link srcID="12927" trgID="8926" rel="pRr" directed="false" shadow="true" shadowCol="79271" srcRow="3635" trgRow="1367" color="EX-yellow-orange" />
    <link srcID="8405" trgID="12927" rel="pRr" directed="false" shadow="true" shadowCol="79272" srcRow="1813" trgRow="3635" color="EX-pure-blue" />
    <link srcID="9242" trgID="12927" rel="pRr" directed="false" shadow="true" shadowCol="79273" srcRow="1877" trgRow="3635" color="EX-dark-yellow-green" />
    <link srcID="9967" trgID="12927" rel="pRr" directed="false" shadow="true" shadowCol="79274" srcRow="1897" trgRow="3635" color="EX-dark-magenta" />
    <link srcID="9580" trgID="12927" rel="pRr" directed="false" shadow="true" shadowCol="79275" srcRow="2117" trgRow="3635" color="EX-dark-green" />
    <link srcID="10131" trgID="12927" rel="pRr" directed="false" shadow="true" shadowCol="79276" srcRow="2209" trgRow="3635" color="EX-blue-magenta" />
    <link srcID="8770" trgID="12078" rel="pRr" directed="false" shadow="true" shadowCol="79277" srcRow="67" trgRow="3636" color="EX-yellow-green" />
    <link srcID="10478" trgID="12078" rel="pRr" directed="false" shadow="true" shadowCol="79278" srcRow="1226" trgRow="3636" color="EX-magenta" />
    <link srcID="8633" trgID="12078" rel="pRr" directed="false" shadow="true" shadowCol="79279" srcRow="1257" trgRow="3636" color="EX-green" />
    <link srcID="9119" trgID="12078" rel="pRr" directed="false" shadow="true" shadowCol="79280" srcRow="1364" trgRow="3636" color="EX-yellow" />
    <link srcID="8367" trgID="12078" rel="pRr" directed="false" shadow="true" shadowCol="79281" srcRow="1366" trgRow="3636" color="EX-purple" />
    <link srcID="12078" trgID="9577" rel="pRr" directed="false" shadow="true" shadowCol="79282" srcRow="3636" trgRow="1501" color="EX-dark-purple" />
    <link srcID="12078" trgID="9236" rel="pRr" directed="false" shadow="true" shadowCol="79283" srcRow="3636" trgRow="1578" color="EX-dark-red" />
    <link srcID="8364" trgID="12078" rel="pRr" directed="false" shadow="true" shadowCol="79284" srcRow="1646" trgRow="3636" color="EX-pale-green" />
    <link srcID="9223" trgID="12078" rel="pRr" directed="false" shadow="true" shadowCol="79285" srcRow="1662" trgRow="3636" color="EX-pale-blue" />
    <link srcID="12078" trgID="9672" rel="pRr" directed="false" shadow="true" shadowCol="79286" srcRow="3636" trgRow="1986" color="EX-dark-tan" />
    <link srcID="9574" trgID="12078" rel="pRr" directed="false" shadow="true" shadowCol="79287" srcRow="2048" trgRow="3636" color="EX-pale-blue-magenta" />
    <link srcID="9811" trgID="12078" rel="pRr" directed="false" shadow="true" shadowCol="79288" srcRow="2070" trgRow="3636" color="EX-pale-yellow orange" />
    <link srcID="8464" trgID="12078" rel="pRr" directed="false" shadow="true" shadowCol="79289" srcRow="2297" trgRow="3636" color="EX-medium-magenta" />
    <link srcID="11412" trgID="8770" rel="pRr" directed="false" shadow="true" shadowCol="79290" srcRow="3637" trgRow="67" color="EX-pale-red" />
    <link srcID="11412" trgID="10192" rel="pRr" directed="false" shadow="true" shadowCol="79291" srcRow="3637" trgRow="375" color="EX-pale-cyan" />
    <link srcID="11412" trgID="9119" rel="pRr" directed="false" shadow="true" shadowCol="79292" srcRow="3637" trgRow="1364" color="EX-pale-yellow-green" />
    <link srcID="11412" trgID="8367" rel="pRr" directed="false" shadow="true" shadowCol="79293" srcRow="3637" trgRow="1366" color="EX-pale-purple" />
    <link srcID="11412" trgID="8364" rel="pRr" directed="false" shadow="true" shadowCol="79294" srcRow="3637" trgRow="1646" color="EX-pale-magenta" />
    <link srcID="11412" trgID="9300" rel="pRr" directed="false" shadow="true" shadowCol="79295" srcRow="3637" trgRow="1943" color="EX-pale-red-orange" />
    <link srcID="11412" trgID="9491" rel="pRr" directed="false" shadow="true" shadowCol="79296" srcRow="3637" trgRow="2060" color="EX-blue" />
    <link srcID="11138" trgID="8770" rel="pRr" directed="false" shadow="true" shadowCol="79297" srcRow="3638" trgRow="67" color="EX-orange" />
    <link srcID="11138" trgID="9174" rel="pRr" directed="false" shadow="true" shadowCol="79298" srcRow="3638" trgRow="108" color="EX-dark-cyan" />
    <link srcID="11138" trgID="9895" rel="pRr" directed="false" shadow="true" shadowCol="79299" srcRow="3638" trgRow="169" color="EX-red" />
    <link srcID="11138" trgID="8326" rel="pRr" directed="false" shadow="true" shadowCol="79300" srcRow="3638" trgRow="304" color="EX-dark-orange" />
    <link srcID="11138" trgID="8659" rel="pRr" directed="false" shadow="true" shadowCol="79301" srcRow="3638" trgRow="1032" color="EX-dark-gray-purple" />
    <link srcID="11138" trgID="9108" rel="pRr" directed="false" shadow="true" shadowCol="79302" srcRow="3638" trgRow="1041" color="EX-cyan" />
    <link srcID="11138" trgID="9119" rel="pRr" directed="false" shadow="true" shadowCol="79303" srcRow="3638" trgRow="1364" color="EX-yellow-orange" />
    <link srcID="11138" trgID="8367" rel="pRr" directed="false" shadow="true" shadowCol="79304" srcRow="3638" trgRow="1366" color="EX-pure-blue" />
    <link srcID="11138" trgID="8926" rel="pRr" directed="false" shadow="true" shadowCol="79305" srcRow="3638" trgRow="1367" color="EX-dark-yellow-green" />
    <link srcID="11138" trgID="9765" rel="pRr" directed="false" shadow="true" shadowCol="79306" srcRow="3638" trgRow="1576" color="EX-dark-magenta" />
    <link srcID="11138" trgID="9300" rel="pRr" directed="false" shadow="true" shadowCol="79307" srcRow="3638" trgRow="1943" color="EX-dark-green" />
    <link srcID="11138" trgID="8667" rel="pRr" directed="false" shadow="true" shadowCol="79308" srcRow="3638" trgRow="1983" color="EX-blue-magenta" />
    <link srcID="11145" trgID="8770" rel="pRr" directed="false" shadow="true" shadowCol="79309" srcRow="3639" trgRow="67" color="EX-yellow-green" />
    <link srcID="11145" trgID="9119" rel="pRr" directed="false" shadow="true" shadowCol="79310" srcRow="3639" trgRow="1364" color="EX-magenta" />
    <link srcID="11145" trgID="9634" rel="pRr" directed="false" shadow="true" shadowCol="79311" srcRow="3639" trgRow="1365" color="EX-green" />
    <link srcID="11145" trgID="8367" rel="pRr" directed="false" shadow="true" shadowCol="79312" srcRow="3639" trgRow="1366" color="EX-yellow" />
    <link srcID="11145" trgID="8926" rel="pRr" directed="false" shadow="true" shadowCol="79313" srcRow="3639" trgRow="1367" color="EX-purple" />
    <link srcID="11145" trgID="8364" rel="pRr" directed="false" shadow="true" shadowCol="79314" srcRow="3639" trgRow="1646" color="EX-dark-purple" />
    <link srcID="11145" trgID="8473" rel="pRr" directed="false" shadow="true" shadowCol="79315" srcRow="3639" trgRow="1751" color="EX-dark-red" />
    <link srcID="8844" trgID="11874" rel="pRr" directed="false" shadow="true" shadowCol="79316" srcRow="68" trgRow="3640" color="EX-pale-green" />
    <link srcID="10465" trgID="11874" rel="pRr" directed="false" shadow="true" shadowCol="79317" srcRow="69" trgRow="3640" color="EX-pale-blue" />
    <link srcID="8663" trgID="11874" rel="pRr" directed="false" shadow="true" shadowCol="79318" srcRow="258" trgRow="3640" color="EX-dark-tan" />
    <link srcID="11874" trgID="8420" rel="pRr" directed="false" shadow="true" shadowCol="79319" srcRow="3640" trgRow="264" color="EX-pale-blue-magenta" />
    <link srcID="9388" trgID="11874" rel="pRr" directed="false" shadow="true" shadowCol="79320" srcRow="471" trgRow="3640" color="EX-pale-yellow orange" />
    <link srcID="9447" trgID="11874" rel="pRr" directed="false" shadow="true" shadowCol="79321" srcRow="531" trgRow="3640" color="EX-medium-magenta" />
    <link srcID="10164" trgID="11874" rel="pRr" directed="false" shadow="true" shadowCol="79322" srcRow="564" trgRow="3640" color="EX-pale-red" />
    <link srcID="8595" trgID="11874" rel="pRr" directed="false" shadow="true" shadowCol="79323" srcRow="801" trgRow="3640" color="EX-pale-cyan" />
    <link srcID="11874" trgID="9791" rel="pRr" directed="false" shadow="true" shadowCol="79324" srcRow="3640" trgRow="802" color="EX-pale-yellow-green" />
    <link srcID="11874" trgID="8896" rel="pRr" directed="false" shadow="true" shadowCol="79325" srcRow="3640" trgRow="1009" color="EX-pale-purple" />
    <link srcID="11874" trgID="9664" rel="pRr" directed="false" shadow="true" shadowCol="79326" srcRow="3640" trgRow="1066" color="EX-pale-magenta" />
    <link srcID="9294" trgID="11874" rel="pRr" directed="false" shadow="true" shadowCol="79327" srcRow="1136" trgRow="3640" color="EX-pale-red-orange" />
    <link srcID="9233" trgID="11874" rel="pRr" directed="false" shadow="true" shadowCol="79328" srcRow="1209" trgRow="3640" color="EX-blue" />
    <link srcID="9946" trgID="11874" rel="pRr" directed="false" shadow="true" shadowCol="79329" srcRow="1229" trgRow="3640" color="EX-orange" />
    <link srcID="8507" trgID="11874" rel="pRr" directed="false" shadow="true" shadowCol="79330" srcRow="1251" trgRow="3640" color="EX-dark-cyan" />
    <link srcID="9654" trgID="11874" rel="pRr" directed="false" shadow="true" shadowCol="79331" srcRow="1369" trgRow="3640" color="EX-red" />
    <link srcID="8650" trgID="11874" rel="pRr" directed="false" shadow="true" shadowCol="79332" srcRow="1395" trgRow="3640" color="EX-dark-orange" />
    <link srcID="9577" trgID="11874" rel="pRr" directed="false" shadow="true" shadowCol="79333" srcRow="1501" trgRow="3640" color="EX-dark-gray-purple" />
    <link srcID="9026" trgID="11874" rel="pRr" directed="false" shadow="true" shadowCol="79334" srcRow="1521" trgRow="3640" color="EX-cyan" />
    <link srcID="8734" trgID="11874" rel="pRr" directed="false" shadow="true" shadowCol="79335" srcRow="1526" trgRow="3640" color="EX-yellow-orange" />
    <link srcID="11874" trgID="8655" rel="pRr" directed="false" shadow="true" shadowCol="79336" srcRow="3640" trgRow="1527" color="EX-pure-blue" />
    <link srcID="8840" trgID="11874" rel="pRr" directed="false" shadow="true" shadowCol="79337" srcRow="1538" trgRow="3640" color="EX-dark-yellow-green" />
    <link srcID="11874" trgID="8419" rel="pRr" directed="false" shadow="true" shadowCol="79338" srcRow="3640" trgRow="1611" color="EX-dark-magenta" />
    <link srcID="11874" trgID="9327" rel="pRr" directed="false" shadow="true" shadowCol="79339" srcRow="3640" trgRow="1639" color="EX-dark-green" />
    <link srcID="9223" trgID="11874" rel="pRr" directed="false" shadow="true" shadowCol="79340" srcRow="1662" trgRow="3640" color="EX-blue-magenta" />
    <link srcID="11874" trgID="8591" rel="pRr" directed="false" shadow="true" shadowCol="79341" srcRow="3640" trgRow="1681" color="EX-yellow-green" />
    <link srcID="8592" trgID="11874" rel="pRr" directed="false" shadow="true" shadowCol="79342" srcRow="1683" trgRow="3640" color="EX-magenta" />
    <link srcID="9459" trgID="11874" rel="pRr" directed="false" shadow="true" shadowCol="79343" srcRow="1703" trgRow="3640" color="EX-green" />
    <link srcID="10317" trgID="11874" rel="pRr" directed="false" shadow="true" shadowCol="79344" srcRow="1718" trgRow="3640" color="EX-yellow" />
    <link srcID="8405" trgID="11874" rel="pRr" directed="false" shadow="true" shadowCol="79345" srcRow="1813" trgRow="3640" color="EX-purple" />
    <link srcID="9374" trgID="11874" rel="pRr" directed="false" shadow="true" shadowCol="79346" srcRow="1875" trgRow="3640" color="EX-dark-purple" />
    <link srcID="9967" trgID="11874" rel="pRr" directed="false" shadow="true" shadowCol="79347" srcRow="1897" trgRow="3640" color="EX-dark-red" />
    <link srcID="8414" trgID="11874" rel="pRr" directed="false" shadow="true" shadowCol="79348" srcRow="1906" trgRow="3640" color="EX-pale-green" />
    <link srcID="10153" trgID="11874" rel="pRr" directed="false" shadow="true" shadowCol="79349" srcRow="1928" trgRow="3640" color="EX-pale-blue" />
    <link srcID="8495" trgID="11874" rel="pRr" directed="false" shadow="true" shadowCol="79350" srcRow="1957" trgRow="3640" color="EX-dark-tan" />
    <link srcID="9574" trgID="11874" rel="pRr" directed="false" shadow="true" shadowCol="79351" srcRow="2048" trgRow="3640" color="EX-pale-blue-magenta" />
    <link srcID="11874" trgID="9309" rel="pRr" directed="false" shadow="true" shadowCol="79352" srcRow="3640" trgRow="2098" color="EX-pale-yellow orange" />
    <link srcID="11874" trgID="8448" rel="pRr" directed="false" shadow="true" shadowCol="79353" srcRow="3640" trgRow="2120" color="EX-medium-magenta" />
    <link srcID="8579" trgID="11874" rel="pRr" directed="false" shadow="true" shadowCol="79354" srcRow="2168" trgRow="3640" color="EX-pale-red" />
    <link srcID="9207" trgID="11874" rel="pRr" directed="false" shadow="true" shadowCol="79355" srcRow="2207" trgRow="3640" color="EX-pale-cyan" />
    <link srcID="11874" trgID="8668" rel="pRr" directed="false" shadow="true" shadowCol="79356" srcRow="3640" trgRow="2232" color="EX-pale-yellow-green" />
    <link srcID="8637" trgID="11874" rel="pRr" directed="false" shadow="true" shadowCol="79357" srcRow="2234" trgRow="3640" color="EX-pale-purple" />
    <link srcID="11874" trgID="10135" rel="pRr" directed="false" shadow="true" shadowCol="79358" srcRow="3640" trgRow="2293" color="EX-pale-magenta" />
    <link srcID="9104" trgID="11874" rel="pRr" directed="false" shadow="true" shadowCol="79359" srcRow="2301" trgRow="3640" color="EX-pale-red-orange" />
    <link srcID="11874" trgID="8679" rel="pRr" directed="false" shadow="true" shadowCol="79360" srcRow="3640" trgRow="2334" color="EX-blue" />
    <link srcID="9825" trgID="11874" rel="pRr" directed="false" shadow="true" shadowCol="79361" srcRow="2349" trgRow="3640" color="EX-orange" />
    <link srcID="10047" trgID="11874" rel="pRr" directed="false" shadow="true" shadowCol="79362" srcRow="2369" trgRow="3640" color="EX-dark-cyan" />
    <link srcID="8813" trgID="11874" rel="pRr" directed="false" shadow="true" shadowCol="79363" srcRow="2371" trgRow="3640" color="EX-red" />
    <link srcID="9626" trgID="11874" rel="pRr" directed="false" shadow="true" shadowCol="79364" srcRow="2372" trgRow="3640" color="EX-dark-orange" />
    <link srcID="8844" trgID="13625" rel="pRr" directed="false" shadow="true" shadowCol="79365" srcRow="68" trgRow="3641" color="EX-dark-gray-purple" />
    <link srcID="9021" trgID="13625" rel="pRr" directed="false" shadow="true" shadowCol="79366" srcRow="143" trgRow="3641" color="EX-cyan" />
    <link srcID="13625" trgID="10176" rel="pRr" directed="false" shadow="true" shadowCol="79367" srcRow="3641" trgRow="206" color="EX-yellow-orange" />
    <link srcID="13625" trgID="9088" rel="pRr" directed="false" shadow="true" shadowCol="79368" srcRow="3641" trgRow="494" color="EX-pure-blue" />
    <link srcID="8230" trgID="13625" rel="pRr" directed="false" shadow="true" shadowCol="79369" srcRow="509" trgRow="3641" color="EX-dark-yellow-green" />
    <link srcID="9447" trgID="13625" rel="pRr" directed="false" shadow="true" shadowCol="79370" srcRow="531" trgRow="3641" color="EX-dark-magenta" />
    <link srcID="10080" trgID="13625" rel="pRr" directed="false" shadow="true" shadowCol="79371" srcRow="747" trgRow="3641" color="EX-dark-green" />
    <link srcID="13625" trgID="9635" rel="pRr" directed="false" shadow="true" shadowCol="79372" srcRow="3641" trgRow="1231" color="EX-blue-magenta" />
    <link srcID="13625" trgID="9462" rel="pRr" directed="false" shadow="true" shadowCol="79373" srcRow="3641" trgRow="1386" color="EX-yellow-green" />
    <link srcID="13625" trgID="10076" rel="pRr" directed="false" shadow="true" shadowCol="79374" srcRow="3641" trgRow="1462" color="EX-magenta" />
    <link srcID="8531" trgID="13625" rel="pRr" directed="false" shadow="true" shadowCol="79375" srcRow="1585" trgRow="3641" color="EX-green" />
    <link srcID="9782" trgID="13625" rel="pRr" directed="false" shadow="true" shadowCol="79376" srcRow="1602" trgRow="3641" color="EX-yellow" />
    <link srcID="13625" trgID="9327" rel="pRr" directed="false" shadow="true" shadowCol="79377" srcRow="3641" trgRow="1639" color="EX-purple" />
    <link srcID="10375" trgID="13625" rel="pRr" directed="false" shadow="true" shadowCol="79378" srcRow="1651" trgRow="3641" color="EX-dark-purple" />
    <link srcID="9224" trgID="13625" rel="pRr" directed="false" shadow="true" shadowCol="79379" srcRow="1656" trgRow="3641" color="EX-dark-red" />
    <link srcID="13625" trgID="9991" rel="pRr" directed="false" shadow="true" shadowCol="79380" srcRow="3641" trgRow="1678" color="EX-pale-green" />
    <link srcID="10380" trgID="13625" rel="pRr" directed="false" shadow="true" shadowCol="79381" srcRow="1727" trgRow="3641" color="EX-pale-blue" />
    <link srcID="10359" trgID="13625" rel="pRr" directed="false" shadow="true" shadowCol="79382" srcRow="1729" trgRow="3641" color="EX-dark-tan" />
    <link srcID="8614" trgID="13625" rel="pRr" directed="false" shadow="true" shadowCol="79383" srcRow="1811" trgRow="3641" color="EX-pale-blue-magenta" />
    <link srcID="8940" trgID="13625" rel="pRr" directed="false" shadow="true" shadowCol="79384" srcRow="1869" trgRow="3641" color="EX-pale-yellow orange" />
    <link srcID="13625" trgID="8613" rel="pRr" directed="false" shadow="true" shadowCol="79385" srcRow="3641" trgRow="1893" color="EX-medium-magenta" />
    <link srcID="9660" trgID="13625" rel="pRr" directed="false" shadow="true" shadowCol="79386" srcRow="1912" trgRow="3641" color="EX-pale-red" />
    <link srcID="9281" trgID="13625" rel="pRr" directed="false" shadow="true" shadowCol="79387" srcRow="1961" trgRow="3641" color="EX-pale-cyan" />
    <link srcID="10218" trgID="13625" rel="pRr" directed="false" shadow="true" shadowCol="79388" srcRow="1967" trgRow="3641" color="EX-pale-yellow-green" />
    <link srcID="9290" trgID="13625" rel="pRr" directed="false" shadow="true" shadowCol="79389" srcRow="1999" trgRow="3641" color="EX-pale-purple" />
    <link srcID="9157" trgID="13625" rel="pRr" directed="false" shadow="true" shadowCol="79390" srcRow="2027" trgRow="3641" color="EX-pale-magenta" />
    <link srcID="8440" trgID="13625" rel="pRr" directed="false" shadow="true" shadowCol="79391" srcRow="2054" trgRow="3641" color="EX-pale-red-orange" />
    <link srcID="13625" trgID="9325" rel="pRr" directed="false" shadow="true" shadowCol="79392" srcRow="3641" trgRow="2079" color="EX-blue" />
    <link srcID="9336" trgID="13625" rel="pRr" directed="false" shadow="true" shadowCol="79393" srcRow="2095" trgRow="3641" color="EX-orange" />
    <link srcID="13625" trgID="9309" rel="pRr" directed="false" shadow="true" shadowCol="79394" srcRow="3641" trgRow="2098" color="EX-dark-cyan" />
    <link srcID="10232" trgID="13625" rel="pRr" directed="false" shadow="true" shadowCol="79395" srcRow="2170" trgRow="3641" color="EX-red" />
    <link srcID="8567" trgID="13625" rel="pRr" directed="false" shadow="true" shadowCol="79396" srcRow="2193" trgRow="3641" color="EX-dark-orange" />
    <link srcID="13625" trgID="9781" rel="pRr" directed="false" shadow="true" shadowCol="79397" srcRow="3641" trgRow="2223" color="EX-dark-gray-purple" />
    <link srcID="9440" trgID="13625" rel="pRr" directed="false" shadow="true" shadowCol="79398" srcRow="2224" trgRow="3641" color="EX-cyan" />
    <link srcID="13625" trgID="8668" rel="pRr" directed="false" shadow="true" shadowCol="79399" srcRow="3641" trgRow="2232" color="EX-yellow-orange" />
    <link srcID="13625" trgID="8679" rel="pRr" directed="false" shadow="true" shadowCol="79400" srcRow="3641" trgRow="2334" color="EX-pure-blue" />
    <link srcID="8693" trgID="13625" rel="pRr" directed="false" shadow="true" shadowCol="79401" srcRow="2335" trgRow="3641" color="EX-dark-yellow-green" />
    <link srcID="13625" trgID="10399" rel="pRr" directed="false" shadow="true" shadowCol="79402" srcRow="3641" trgRow="2339" color="EX-dark-magenta" />
    <link srcID="8546" trgID="13625" rel="pRr" directed="false" shadow="true" shadowCol="79403" srcRow="2348" trgRow="3641" color="EX-dark-green" />
    <link srcID="9825" trgID="13625" rel="pRr" directed="false" shadow="true" shadowCol="79404" srcRow="2349" trgRow="3641" color="EX-blue-magenta" />
    <link srcID="8844" trgID="11377" rel="pRr" directed="false" shadow="true" shadowCol="79405" srcRow="68" trgRow="3642" color="EX-yellow-green" />
    <link srcID="11377" trgID="8978" rel="pRr" directed="false" shadow="true" shadowCol="79406" srcRow="3642" trgRow="81" color="EX-magenta" />
    <link srcID="11377" trgID="8308" rel="pRr" directed="false" shadow="true" shadowCol="79407" srcRow="3642" trgRow="87" color="EX-green" />
    <link srcID="11377" trgID="8776" rel="pRr" directed="false" shadow="true" shadowCol="79408" srcRow="3642" trgRow="88" color="EX-yellow" />
    <link srcID="11377" trgID="9252" rel="pRr" directed="false" shadow="true" shadowCol="79409" srcRow="3642" trgRow="315" color="EX-purple" />
    <link srcID="11377" trgID="8789" rel="pRr" directed="false" shadow="true" shadowCol="79410" srcRow="3642" trgRow="322" color="EX-dark-purple" />
    <link srcID="11377" trgID="10579" rel="pRr" directed="false" shadow="true" shadowCol="79411" srcRow="3642" trgRow="327" color="EX-dark-red" />
    <link srcID="11377" trgID="10243" rel="pRr" directed="false" shadow="true" shadowCol="79412" srcRow="3642" trgRow="338" color="EX-pale-green" />
    <link srcID="8686" trgID="11377" rel="pRr" directed="false" shadow="true" shadowCol="79413" srcRow="380" trgRow="3642" color="EX-pale-blue" />
    <link srcID="10156" trgID="11377" rel="pRr" directed="false" shadow="true" shadowCol="79414" srcRow="490" trgRow="3642" color="EX-dark-tan" />
    <link srcID="10466" trgID="11377" rel="pRr" directed="false" shadow="true" shadowCol="79415" srcRow="566" trgRow="3642" color="EX-pale-blue-magenta" />
    <link srcID="10277" trgID="11377" rel="pRr" directed="false" shadow="true" shadowCol="79416" srcRow="726" trgRow="3642" color="EX-pale-yellow orange" />
    <link srcID="11377" trgID="10039" rel="pRr" directed="false" shadow="true" shadowCol="79417" srcRow="3642" trgRow="746" color="EX-medium-magenta" />
    <link srcID="11377" trgID="10439" rel="pRr" directed="false" shadow="true" shadowCol="79418" srcRow="3642" trgRow="860" color="EX-pale-red" />
    <link srcID="11377" trgID="8898" rel="pRr" directed="false" shadow="true" shadowCol="79419" srcRow="3642" trgRow="868" color="EX-pale-cyan" />
    <link srcID="9819" trgID="11377" rel="pRr" directed="false" shadow="true" shadowCol="79420" srcRow="896" trgRow="3642" color="EX-pale-yellow-green" />
    <link srcID="11377" trgID="8211" rel="pRr" directed="false" shadow="true" shadowCol="79421" srcRow="3642" trgRow="992" color="EX-pale-purple" />
    <link srcID="10546" trgID="11377" rel="pRr" directed="false" shadow="true" shadowCol="79422" srcRow="1014" trgRow="3642" color="EX-pale-magenta" />
    <link srcID="11377" trgID="10459" rel="pRr" directed="false" shadow="true" shadowCol="79423" srcRow="3642" trgRow="1015" color="EX-pale-red-orange" />
    <link srcID="11377" trgID="8408" rel="pRr" directed="false" shadow="true" shadowCol="79424" srcRow="3642" trgRow="1082" color="EX-blue" />
    <link srcID="11377" trgID="9421" rel="pRr" directed="false" shadow="true" shadowCol="79425" srcRow="3642" trgRow="1143" color="EX-orange" />
    <link srcID="11377" trgID="8892" rel="pRr" directed="false" shadow="true" shadowCol="79426" srcRow="3642" trgRow="1237" color="EX-dark-cyan" />
    <link srcID="9158" trgID="11377" rel="pRr" directed="false" shadow="true" shadowCol="79427" srcRow="1239" trgRow="3642" color="EX-red" />
    <link srcID="8475" trgID="11377" rel="pRr" directed="false" shadow="true" shadowCol="79428" srcRow="1297" trgRow="3642" color="EX-dark-orange" />
    <link srcID="9031" trgID="11377" rel="pRr" directed="false" shadow="true" shadowCol="79429" srcRow="1477" trgRow="3642" color="EX-dark-gray-purple" />
    <link srcID="9156" trgID="11377" rel="pRr" directed="false" shadow="true" shadowCol="79430" srcRow="1510" trgRow="3642" color="EX-cyan" />
    <link srcID="11377" trgID="10174" rel="pRr" directed="false" shadow="true" shadowCol="79431" srcRow="3642" trgRow="1559" color="EX-yellow-orange" />
    <link srcID="11377" trgID="9247" rel="pRr" directed="false" shadow="true" shadowCol="79432" srcRow="3642" trgRow="1583" color="EX-pure-blue" />
    <link srcID="11377" trgID="8425" rel="pRr" directed="false" shadow="true" shadowCol="79433" srcRow="3642" trgRow="1607" color="EX-dark-yellow-green" />
    <link srcID="11377" trgID="9716" rel="pRr" directed="false" shadow="true" shadowCol="79434" srcRow="3642" trgRow="1622" color="EX-dark-magenta" />
    <link srcID="9111" trgID="11377" rel="pRr" directed="false" shadow="true" shadowCol="79435" srcRow="1657" trgRow="3642" color="EX-dark-green" />
    <link srcID="11377" trgID="10325" rel="pRr" directed="false" shadow="true" shadowCol="79436" srcRow="3642" trgRow="1767" color="EX-blue-magenta" />
    <link srcID="8571" trgID="11377" rel="pRr" directed="false" shadow="true" shadowCol="79437" srcRow="1851" trgRow="3642" color="EX-yellow-green" />
    <link srcID="11377" trgID="10482" rel="pRr" directed="false" shadow="true" shadowCol="79438" srcRow="3642" trgRow="1856" color="EX-magenta" />
    <link srcID="11377" trgID="8447" rel="pRr" directed="false" shadow="true" shadowCol="79439" srcRow="3642" trgRow="2009" color="EX-green" />
    <link srcID="11377" trgID="9157" rel="pRr" directed="false" shadow="true" shadowCol="79440" srcRow="3642" trgRow="2027" color="EX-yellow" />
    <link srcID="11377" trgID="8415" rel="pRr" directed="false" shadow="true" shadowCol="79441" srcRow="3642" trgRow="2172" color="EX-purple" />
    <link srcID="11377" trgID="9781" rel="pRr" directed="false" shadow="true" shadowCol="79442" srcRow="3642" trgRow="2223" color="EX-dark-purple" />
    <link srcID="10367" trgID="11377" rel="pRr" directed="false" shadow="true" shadowCol="79443" srcRow="2292" trgRow="3642" color="EX-dark-red" />
    <link srcID="11377" trgID="10239" rel="pRr" directed="false" shadow="true" shadowCol="79444" srcRow="3642" trgRow="2317" color="EX-pale-green" />
    <link srcID="11377" trgID="10386" rel="pRr" directed="false" shadow="true" shadowCol="79445" srcRow="3642" trgRow="2324" color="EX-pale-blue" />
    <link srcID="11377" trgID="9289" rel="pRr" directed="false" shadow="true" shadowCol="79446" srcRow="3642" trgRow="2332" color="EX-dark-tan" />
    <link srcID="11377" trgID="8652" rel="pRr" directed="false" shadow="true" shadowCol="79447" srcRow="3642" trgRow="2341" color="EX-pale-blue-magenta" />
    <link srcID="9644" trgID="11377" rel="pRr" directed="false" shadow="true" shadowCol="79448" srcRow="2370" trgRow="3642" color="EX-pale-yellow orange" />
    <link srcID="8844" trgID="11819" rel="pRr" directed="false" shadow="true" shadowCol="79449" srcRow="68" trgRow="3643" color="EX-medium-magenta" />
    <link srcID="11819" trgID="10391" rel="pRr" directed="false" shadow="true" shadowCol="79450" srcRow="3643" trgRow="75" color="EX-pale-red" />
    <link srcID="11819" trgID="9770" rel="pRr" directed="false" shadow="true" shadowCol="79451" srcRow="3643" trgRow="83" color="EX-pale-cyan" />
    <link srcID="9764" trgID="11819" rel="pRr" directed="false" shadow="true" shadowCol="79452" srcRow="172" trgRow="3643" color="EX-pale-yellow-green" />
    <link srcID="9367" trgID="11819" rel="pRr" directed="false" shadow="true" shadowCol="79453" srcRow="174" trgRow="3643" color="EX-pale-purple" />
    <link srcID="11819" trgID="8356" rel="pRr" directed="false" shadow="true" shadowCol="79454" srcRow="3643" trgRow="469" color="EX-pale-magenta" />
    <link srcID="9388" trgID="11819" rel="pRr" directed="false" shadow="true" shadowCol="79455" srcRow="471" trgRow="3643" color="EX-pale-red-orange" />
    <link srcID="9931" trgID="11819" rel="pRr" directed="false" shadow="true" shadowCol="79456" srcRow="475" trgRow="3643" color="EX-blue" />
    <link srcID="11819" trgID="9963" rel="pRr" directed="false" shadow="true" shadowCol="79457" srcRow="3643" trgRow="478" color="EX-orange" />
    <link srcID="9419" trgID="11819" rel="pRr" directed="false" shadow="true" shadowCol="79458" srcRow="479" trgRow="3643" color="EX-dark-cyan" />
    <link srcID="11819" trgID="10503" rel="pRr" directed="false" shadow="true" shadowCol="79459" srcRow="3643" trgRow="517" color="EX-red" />
    <link srcID="8604" trgID="11819" rel="pRr" directed="false" shadow="true" shadowCol="79460" srcRow="527" trgRow="3643" color="EX-dark-orange" />
    <link srcID="11819" trgID="9564" rel="pRr" directed="false" shadow="true" shadowCol="79461" srcRow="3643" trgRow="577" color="EX-dark-gray-purple" />
    <link srcID="10543" trgID="11819" rel="pRr" directed="false" shadow="true" shadowCol="79462" srcRow="593" trgRow="3643" color="EX-cyan" />
    <link srcID="10007" trgID="11819" rel="pRr" directed="false" shadow="true" shadowCol="79463" srcRow="826" trgRow="3643" color="EX-yellow-orange" />
    <link srcID="11819" trgID="9987" rel="pRr" directed="false" shadow="true" shadowCol="79464" srcRow="3643" trgRow="893" color="EX-pure-blue" />
    <link srcID="11819" trgID="10096" rel="pRr" directed="false" shadow="true" shadowCol="79465" srcRow="3643" trgRow="1062" color="EX-dark-yellow-green" />
    <link srcID="11819" trgID="9283" rel="pRr" directed="false" shadow="true" shadowCol="79466" srcRow="3643" trgRow="1067" color="EX-dark-magenta" />
    <link srcID="11819" trgID="10049" rel="pRr" directed="false" shadow="true" shadowCol="79467" srcRow="3643" trgRow="1206" color="EX-dark-green" />
    <link srcID="8467" trgID="11819" rel="pRr" directed="false" shadow="true" shadowCol="79468" srcRow="1236" trgRow="3643" color="EX-blue-magenta" />
    <link srcID="11819" trgID="10320" rel="pRr" directed="false" shadow="true" shadowCol="79469" srcRow="3643" trgRow="1242" color="EX-yellow-green" />
    <link srcID="9526" trgID="11819" rel="pRr" directed="false" shadow="true" shadowCol="79470" srcRow="1273" trgRow="3643" color="EX-magenta" />
    <link srcID="11819" trgID="8920" rel="pRr" directed="false" shadow="true" shadowCol="79471" srcRow="3643" trgRow="1344" color="EX-green" />
    <link srcID="11819" trgID="8653" rel="pRr" directed="false" shadow="true" shadowCol="79472" srcRow="3643" trgRow="1351" color="EX-yellow" />
    <link srcID="11819" trgID="8740" rel="pRr" directed="false" shadow="true" shadowCol="79473" srcRow="3643" trgRow="1485" color="EX-purple" />
    <link srcID="11819" trgID="8655" rel="pRr" directed="false" shadow="true" shadowCol="79474" srcRow="3643" trgRow="1527" color="EX-dark-purple" />
    <link srcID="10407" trgID="11819" rel="pRr" directed="false" shadow="true" shadowCol="79475" srcRow="1543" trgRow="3643" color="EX-dark-red" />
    <link srcID="8322" trgID="11819" rel="pRr" directed="false" shadow="true" shadowCol="79476" srcRow="1577" trgRow="3643" color="EX-pale-green" />
    <link srcID="11819" trgID="9223" rel="pRr" directed="false" shadow="true" shadowCol="79477" srcRow="3643" trgRow="1662" color="EX-pale-blue" />
    <link srcID="9956" trgID="11819" rel="pRr" directed="false" shadow="true" shadowCol="79478" srcRow="1698" trgRow="3643" color="EX-dark-tan" />
    <link srcID="11819" trgID="8991" rel="pRr" directed="false" shadow="true" shadowCol="79479" srcRow="3643" trgRow="1753" color="EX-pale-blue-magenta" />
    <link srcID="8451" trgID="11819" rel="pRr" directed="false" shadow="true" shadowCol="79480" srcRow="1870" trgRow="3643" color="EX-pale-yellow orange" />
    <link srcID="11819" trgID="9312" rel="pRr" directed="false" shadow="true" shadowCol="79481" srcRow="3643" trgRow="1885" color="EX-medium-magenta" />
    <link srcID="10104" trgID="11819" rel="pRr" directed="false" shadow="true" shadowCol="79482" srcRow="2029" trgRow="3643" color="EX-pale-red" />
    <link srcID="10437" trgID="11819" rel="pRr" directed="false" shadow="true" shadowCol="79483" srcRow="2081" trgRow="3643" color="EX-pale-cyan" />
    <link srcID="11819" trgID="8984" rel="pRr" directed="false" shadow="true" shadowCol="79484" srcRow="3643" trgRow="2093" color="EX-pale-yellow-green" />
    <link srcID="9344" trgID="11819" rel="pRr" directed="false" shadow="true" shadowCol="79485" srcRow="2111" trgRow="3643" color="EX-pale-purple" />
    <link srcID="11819" trgID="8570" rel="pRr" directed="false" shadow="true" shadowCol="79486" srcRow="3643" trgRow="2204" color="EX-pale-magenta" />
    <link srcID="8337" trgID="11819" rel="pRr" directed="false" shadow="true" shadowCol="79487" srcRow="2237" trgRow="3643" color="EX-pale-red-orange" />
    <link srcID="9008" trgID="11819" rel="pRr" directed="false" shadow="true" shadowCol="79488" srcRow="2302" trgRow="3643" color="EX-blue" />
    <link srcID="10314" trgID="11819" rel="pRr" directed="false" shadow="true" shadowCol="79489" srcRow="2312" trgRow="3643" color="EX-orange" />
    <link srcID="8938" trgID="11819" rel="pRr" directed="false" shadow="true" shadowCol="79490" srcRow="2355" trgRow="3643" color="EX-dark-cyan" />
    <link srcID="8844" trgID="13852" rel="pRr" directed="false" shadow="true" shadowCol="79491" srcRow="68" trgRow="3644" color="EX-red" />
    <link srcID="8251" trgID="13852" rel="pRr" directed="false" shadow="true" shadowCol="79492" srcRow="82" trgRow="3644" color="EX-dark-orange" />
    <link srcID="9435" trgID="13852" rel="pRr" directed="false" shadow="true" shadowCol="79493" srcRow="86" trgRow="3644" color="EX-dark-gray-purple" />
    <link srcID="10555" trgID="13852" rel="pRr" directed="false" shadow="true" shadowCol="79494" srcRow="467" trgRow="3644" color="EX-cyan" />
    <link srcID="13852" trgID="8676" rel="pRr" directed="false" shadow="true" shadowCol="79495" srcRow="3644" trgRow="762" color="EX-yellow-orange" />
    <link srcID="9579" trgID="13852" rel="pRr" directed="false" shadow="true" shadowCol="79496" srcRow="990" trgRow="3644" color="EX-pure-blue" />
    <link srcID="13852" trgID="10030" rel="pRr" directed="false" shadow="true" shadowCol="79497" srcRow="3644" trgRow="1044" color="EX-dark-yellow-green" />
    <link srcID="13852" trgID="9664" rel="pRr" directed="false" shadow="true" shadowCol="79498" srcRow="3644" trgRow="1066" color="EX-dark-magenta" />
    <link srcID="13852" trgID="8292" rel="pRr" directed="false" shadow="true" shadowCol="79499" srcRow="3644" trgRow="1096" color="EX-dark-green" />
    <link srcID="13852" trgID="9689" rel="pRr" directed="false" shadow="true" shadowCol="79500" srcRow="3644" trgRow="1100" color="EX-blue-magenta" />
    <link srcID="9304" trgID="13852" rel="pRr" directed="false" shadow="true" shadowCol="79501" srcRow="1243" trgRow="3644" color="EX-yellow-green" />
    <link srcID="13852" trgID="9982" rel="pRr" directed="false" shadow="true" shadowCol="79502" srcRow="3644" trgRow="1350" color="EX-magenta" />
    <link srcID="13852" trgID="9872" rel="pRr" directed="false" shadow="true" shadowCol="79503" srcRow="3644" trgRow="1375" color="EX-green" />
    <link srcID="8476" trgID="13852" rel="pRr" directed="false" shadow="true" shadowCol="79504" srcRow="1568" trgRow="3644" color="EX-yellow" />
    <link srcID="10355" trgID="13852" rel="pRr" directed="false" shadow="true" shadowCol="79505" srcRow="1638" trgRow="3644" color="EX-purple" />
    <link srcID="13852" trgID="10124" rel="pRr" directed="false" shadow="true" shadowCol="79506" srcRow="3644" trgRow="1644" color="EX-dark-purple" />
    <link srcID="9285" trgID="13852" rel="pRr" directed="false" shadow="true" shadowCol="79507" srcRow="1697" trgRow="3644" color="EX-dark-red" />
    <link srcID="13852" trgID="10385" rel="pRr" directed="false" shadow="true" shadowCol="79508" srcRow="3644" trgRow="1728" color="EX-pale-green" />
    <link srcID="13852" trgID="9803" rel="pRr" directed="false" shadow="true" shadowCol="79509" srcRow="3644" trgRow="1761" color="EX-pale-blue" />
    <link srcID="13852" trgID="8692" rel="pRr" directed="false" shadow="true" shadowCol="79510" srcRow="3644" trgRow="1792" color="EX-dark-tan" />
    <link srcID="13852" trgID="9932" rel="pRr" directed="false" shadow="true" shadowCol="79511" srcRow="3644" trgRow="1861" color="EX-pale-blue-magenta" />
    <link srcID="13852" trgID="9197" rel="pRr" directed="false" shadow="true" shadowCol="79512" srcRow="3644" trgRow="1941" color="EX-pale-yellow orange" />
    <link srcID="13852" trgID="9249" rel="pRr" directed="false" shadow="true" shadowCol="79513" srcRow="3644" trgRow="2072" color="EX-medium-magenta" />
    <link srcID="9267" trgID="13852" rel="pRr" directed="false" shadow="true" shadowCol="79514" srcRow="2078" trgRow="3644" color="EX-pale-red" />
    <link srcID="9237" trgID="13852" rel="pRr" directed="false" shadow="true" shadowCol="79515" srcRow="2119" trgRow="3644" color="EX-pale-cyan" />
    <link srcID="13852" trgID="9785" rel="pRr" directed="false" shadow="true" shadowCol="79516" srcRow="3644" trgRow="2166" color="EX-pale-yellow-green" />
    <link srcID="9193" trgID="13852" rel="pRr" directed="false" shadow="true" shadowCol="79517" srcRow="2173" trgRow="3644" color="EX-pale-purple" />
    <link srcID="13852" trgID="9786" rel="pRr" directed="false" shadow="true" shadowCol="79518" srcRow="3644" trgRow="2178" color="EX-pale-magenta" />
    <link srcID="13852" trgID="8219" rel="pRr" directed="false" shadow="true" shadowCol="79519" srcRow="3644" trgRow="2203" color="EX-pale-red-orange" />
    <link srcID="9718" trgID="13852" rel="pRr" directed="false" shadow="true" shadowCol="79520" srcRow="2229" trgRow="3644" color="EX-blue" />
    <link srcID="13852" trgID="9824" rel="pRr" directed="false" shadow="true" shadowCol="79521" srcRow="3644" trgRow="2235" color="EX-orange" />
    <link srcID="13852" trgID="9286" rel="pRr" directed="false" shadow="true" shadowCol="79522" srcRow="3644" trgRow="2278" color="EX-dark-cyan" />
    <link srcID="13852" trgID="9387" rel="pRr" directed="false" shadow="true" shadowCol="79523" srcRow="3644" trgRow="2284" color="EX-red" />
    <link srcID="13852" trgID="9276" rel="pRr" directed="false" shadow="true" shadowCol="79524" srcRow="3644" trgRow="2321" color="EX-dark-orange" />
    <link srcID="8698" trgID="13852" rel="pRr" directed="false" shadow="true" shadowCol="79525" srcRow="2366" trgRow="3644" color="EX-dark-gray-purple" />
    <link srcID="13852" trgID="8307" rel="pRr" directed="false" shadow="true" shadowCol="79526" srcRow="3644" trgRow="2376" color="EX-cyan" />
    <link srcID="8844" trgID="13177" rel="pRr" directed="false" shadow="true" shadowCol="79527" srcRow="68" trgRow="3645" color="EX-yellow-orange" />
    <link srcID="9770" trgID="13177" rel="pRr" directed="false" shadow="true" shadowCol="79528" srcRow="83" trgRow="3645" color="EX-pure-blue" />
    <link srcID="10125" trgID="13177" rel="pRr" directed="false" shadow="true" shadowCol="79529" srcRow="119" trgRow="3645" color="EX-dark-yellow-green" />
    <link srcID="9367" trgID="13177" rel="pRr" directed="false" shadow="true" shadowCol="79530" srcRow="174" trgRow="3645" color="EX-dark-magenta" />
    <link srcID="10021" trgID="13177" rel="pRr" directed="false" shadow="true" shadowCol="79531" srcRow="227" trgRow="3645" color="EX-dark-green" />
    <link srcID="9453" trgID="13177" rel="pRr" directed="false" shadow="true" shadowCol="79532" srcRow="465" trgRow="3645" color="EX-blue-magenta" />
    <link srcID="9388" trgID="13177" rel="pRr" directed="false" shadow="true" shadowCol="79533" srcRow="471" trgRow="3645" color="EX-yellow-green" />
    <link srcID="9860" trgID="13177" rel="pRr" directed="false" shadow="true" shadowCol="79534" srcRow="493" trgRow="3645" color="EX-magenta" />
    <link srcID="13177" trgID="9005" rel="pRr" directed="false" shadow="true" shadowCol="79535" srcRow="3645" trgRow="500" color="EX-green" />
    <link srcID="10503" trgID="13177" rel="pRr" directed="false" shadow="true" shadowCol="79536" srcRow="517" trgRow="3645" color="EX-yellow" />
    <link srcID="9851" trgID="13177" rel="pRr" directed="false" shadow="true" shadowCol="79537" srcRow="642" trgRow="3645" color="EX-purple" />
    <link srcID="9987" trgID="13177" rel="pRr" directed="false" shadow="true" shadowCol="79538" srcRow="893" trgRow="3645" color="EX-dark-purple" />
    <link srcID="10269" trgID="13177" rel="pRr" directed="false" shadow="true" shadowCol="79539" srcRow="917" trgRow="3645" color="EX-dark-red" />
    <link srcID="8747" trgID="13177" rel="pRr" directed="false" shadow="true" shadowCol="79540" srcRow="1064" trgRow="3645" color="EX-pale-green" />
    <link srcID="13177" trgID="9614" rel="pRr" directed="false" shadow="true" shadowCol="79541" srcRow="3645" trgRow="1065" color="EX-pale-blue" />
    <link srcID="9283" trgID="13177" rel="pRr" directed="false" shadow="true" shadowCol="79542" srcRow="1067" trgRow="3645" color="EX-dark-tan" />
    <link srcID="9422" trgID="13177" rel="pRr" directed="false" shadow="true" shadowCol="79543" srcRow="1196" trgRow="3645" color="EX-pale-blue-magenta" />
    <link srcID="10049" trgID="13177" rel="pRr" directed="false" shadow="true" shadowCol="79544" srcRow="1206" trgRow="3645" color="EX-pale-yellow orange" />
    <link srcID="8467" trgID="13177" rel="pRr" directed="false" shadow="true" shadowCol="79545" srcRow="1236" trgRow="3645" color="EX-medium-magenta" />
    <link srcID="13177" trgID="10320" rel="pRr" directed="false" shadow="true" shadowCol="79546" srcRow="3645" trgRow="1242" color="EX-pale-red" />
    <link srcID="9092" trgID="13177" rel="pRr" directed="false" shadow="true" shadowCol="79547" srcRow="1388" trgRow="3645" color="EX-pale-cyan" />
    <link srcID="8246" trgID="13177" rel="pRr" directed="false" shadow="true" shadowCol="79548" srcRow="1450" trgRow="3645" color="EX-pale-yellow-green" />
    <link srcID="8655" trgID="13177" rel="pRr" directed="false" shadow="true" shadowCol="79549" srcRow="1527" trgRow="3645" color="EX-pale-purple" />
    <link srcID="13177" trgID="9554" rel="pRr" directed="false" shadow="true" shadowCol="79550" srcRow="3645" trgRow="1530" color="EX-pale-magenta" />
    <link srcID="10407" trgID="13177" rel="pRr" directed="false" shadow="true" shadowCol="79551" srcRow="1543" trgRow="3645" color="EX-pale-red-orange" />
    <link srcID="8322" trgID="13177" rel="pRr" directed="false" shadow="true" shadowCol="79552" srcRow="1577" trgRow="3645" color="EX-blue" />
    <link srcID="9301" trgID="13177" rel="pRr" directed="false" shadow="true" shadowCol="79553" srcRow="1618" trgRow="3645" color="EX-orange" />
    <link srcID="8470" trgID="13177" rel="pRr" directed="false" shadow="true" shadowCol="79554" srcRow="1623" trgRow="3645" color="EX-dark-cyan" />
    <link srcID="8752" trgID="13177" rel="pRr" directed="false" shadow="true" shadowCol="79555" srcRow="1675" trgRow="3645" color="EX-red" />
    <link srcID="9256" trgID="13177" rel="pRr" directed="false" shadow="true" shadowCol="79556" srcRow="1699" trgRow="3645" color="EX-dark-orange" />
    <link srcID="10361" trgID="13177" rel="pRr" directed="false" shadow="true" shadowCol="79557" srcRow="1758" trgRow="3645" color="EX-dark-gray-purple" />
    <link srcID="9855" trgID="13177" rel="pRr" directed="false" shadow="true" shadowCol="79558" srcRow="1845" trgRow="3645" color="EX-cyan" />
    <link srcID="13177" trgID="9308" rel="pRr" directed="false" shadow="true" shadowCol="79559" srcRow="3645" trgRow="1849" color="EX-yellow-orange" />
    <link srcID="9680" trgID="13177" rel="pRr" directed="false" shadow="true" shadowCol="79560" srcRow="1867" trgRow="3645" color="EX-pure-blue" />
    <link srcID="9312" trgID="13177" rel="pRr" directed="false" shadow="true" shadowCol="79561" srcRow="1885" trgRow="3645" color="EX-dark-yellow-green" />
    <link srcID="10202" trgID="13177" rel="pRr" directed="false" shadow="true" shadowCol="79562" srcRow="1940" trgRow="3645" color="EX-dark-magenta" />
    <link srcID="9672" trgID="13177" rel="pRr" directed="false" shadow="true" shadowCol="79563" srcRow="1986" trgRow="3645" color="EX-dark-green" />
    <link srcID="9290" trgID="13177" rel="pRr" directed="false" shadow="true" shadowCol="79564" srcRow="1999" trgRow="3645" color="EX-blue-magenta" />
    <link srcID="8696" trgID="13177" rel="pRr" directed="false" shadow="true" shadowCol="79565" srcRow="2000" trgRow="3645" color="EX-yellow-green" />
    <link srcID="10187" trgID="13177" rel="pRr" directed="false" shadow="true" shadowCol="79566" srcRow="2001" trgRow="3645" color="EX-magenta" />
    <link srcID="9779" trgID="13177" rel="pRr" directed="false" shadow="true" shadowCol="79567" srcRow="2028" trgRow="3645" color="EX-green" />
    <link srcID="10104" trgID="13177" rel="pRr" directed="false" shadow="true" shadowCol="79568" srcRow="2029" trgRow="3645" color="EX-yellow" />
    <link srcID="13177" trgID="9350" rel="pRr" directed="false" shadow="true" shadowCol="79569" srcRow="3645" trgRow="2074" color="EX-purple" />
    <link srcID="8337" trgID="13177" rel="pRr" directed="false" shadow="true" shadowCol="79570" srcRow="2237" trgRow="3645" color="EX-dark-purple" />
    <link srcID="9387" trgID="13177" rel="pRr" directed="false" shadow="true" shadowCol="79571" srcRow="2284" trgRow="3645" color="EX-dark-red" />
    <link srcID="10360" trgID="13177" rel="pRr" directed="false" shadow="true" shadowCol="79572" srcRow="2303" trgRow="3645" color="EX-pale-green" />
    <link srcID="8264" trgID="13177" rel="pRr" directed="false" shadow="true" shadowCol="79573" srcRow="2363" trgRow="3645" color="EX-pale-blue" />
    <link srcID="8844" trgID="11820" rel="pRr" directed="false" shadow="true" shadowCol="79574" srcRow="68" trgRow="3646" color="EX-dark-tan" />
    <link srcID="8776" trgID="11820" rel="pRr" directed="false" shadow="true" shadowCol="79575" srcRow="88" trgRow="3646" color="EX-pale-blue-magenta" />
    <link srcID="10494" trgID="11820" rel="pRr" directed="false" shadow="true" shadowCol="79576" srcRow="195" trgRow="3646" color="EX-pale-yellow orange" />
    <link srcID="11820" trgID="9373" rel="pRr" directed="false" shadow="true" shadowCol="79577" srcRow="3646" trgRow="546" color="EX-medium-magenta" />
    <link srcID="10543" trgID="11820" rel="pRr" directed="false" shadow="true" shadowCol="79578" srcRow="593" trgRow="3646" color="EX-pale-red" />
    <link srcID="8941" trgID="11820" rel="pRr" directed="false" shadow="true" shadowCol="79579" srcRow="684" trgRow="3646" color="EX-pale-cyan" />
    <link srcID="9124" trgID="11820" rel="pRr" directed="false" shadow="true" shadowCol="79580" srcRow="830" trgRow="3646" color="EX-pale-yellow-green" />
    <link srcID="11820" trgID="8898" rel="pRr" directed="false" shadow="true" shadowCol="79581" srcRow="3646" trgRow="868" color="EX-pale-purple" />
    <link srcID="9222" trgID="11820" rel="pRr" directed="false" shadow="true" shadowCol="79582" srcRow="929" trgRow="3646" color="EX-pale-magenta" />
    <link srcID="10315" trgID="11820" rel="pRr" directed="false" shadow="true" shadowCol="79583" srcRow="1199" trgRow="3646" color="EX-pale-red-orange" />
    <link srcID="8892" trgID="11820" rel="pRr" directed="false" shadow="true" shadowCol="79584" srcRow="1237" trgRow="3646" color="EX-blue" />
    <link srcID="9158" trgID="11820" rel="pRr" directed="false" shadow="true" shadowCol="79585" srcRow="1239" trgRow="3646" color="EX-orange" />
    <link srcID="8275" trgID="11820" rel="pRr" directed="false" shadow="true" shadowCol="79586" srcRow="1377" trgRow="3646" color="EX-dark-cyan" />
    <link srcID="8218" trgID="11820" rel="pRr" directed="false" shadow="true" shadowCol="79587" srcRow="1426" trgRow="3646" color="EX-red" />
    <link srcID="9955" trgID="11820" rel="pRr" directed="false" shadow="true" shadowCol="79588" srcRow="1533" trgRow="3646" color="EX-dark-orange" />
    <link srcID="9716" trgID="11820" rel="pRr" directed="false" shadow="true" shadowCol="79589" srcRow="1622" trgRow="3646" color="EX-dark-gray-purple" />
    <link srcID="9224" trgID="11820" rel="pRr" directed="false" shadow="true" shadowCol="79590" srcRow="1656" trgRow="3646" color="EX-cyan" />
    <link srcID="9956" trgID="11820" rel="pRr" directed="false" shadow="true" shadowCol="79591" srcRow="1698" trgRow="3646" color="EX-yellow-orange" />
    <link srcID="10359" trgID="11820" rel="pRr" directed="false" shadow="true" shadowCol="79592" srcRow="1729" trgRow="3646" color="EX-pure-blue" />
    <link srcID="8472" trgID="11820" rel="pRr" directed="false" shadow="true" shadowCol="79593" srcRow="1731" trgRow="3646" color="EX-dark-yellow-green" />
    <link srcID="8991" trgID="11820" rel="pRr" directed="false" shadow="true" shadowCol="79594" srcRow="1753" trgRow="3646" color="EX-dark-magenta" />
    <link srcID="9329" trgID="11820" rel="pRr" directed="false" shadow="true" shadowCol="79595" srcRow="1776" trgRow="3646" color="EX-dark-green" />
    <link srcID="9855" trgID="11820" rel="pRr" directed="false" shadow="true" shadowCol="79596" srcRow="1845" trgRow="3646" color="EX-blue-magenta" />
    <link srcID="9212" trgID="11820" rel="pRr" directed="false" shadow="true" shadowCol="79597" srcRow="1883" trgRow="3646" color="EX-yellow-green" />
    <link srcID="10104" trgID="11820" rel="pRr" directed="false" shadow="true" shadowCol="79598" srcRow="2029" trgRow="3646" color="EX-magenta" />
    <link srcID="8838" trgID="11820" rel="pRr" directed="false" shadow="true" shadowCol="79599" srcRow="2066" trgRow="3646" color="EX-green" />
    <link srcID="8984" trgID="11820" rel="pRr" directed="false" shadow="true" shadowCol="79600" srcRow="2093" trgRow="3646" color="EX-yellow" />
    <link srcID="10254" trgID="11820" rel="pRr" directed="false" shadow="true" shadowCol="79601" srcRow="2105" trgRow="3646" color="EX-purple" />
    <link srcID="8558" trgID="11820" rel="pRr" directed="false" shadow="true" shadowCol="79602" srcRow="2135" trgRow="3646" color="EX-dark-purple" />
    <link srcID="10367" trgID="11820" rel="pRr" directed="false" shadow="true" shadowCol="79603" srcRow="2292" trgRow="3646" color="EX-dark-red" />
    <link srcID="10239" trgID="11820" rel="pRr" directed="false" shadow="true" shadowCol="79604" srcRow="2317" trgRow="3646" color="EX-pale-green" />
    <link srcID="9644" trgID="11820" rel="pRr" directed="false" shadow="true" shadowCol="79605" srcRow="2370" trgRow="3646" color="EX-pale-blue" />
    <link srcID="8844" trgID="11988" rel="pRr" directed="false" shadow="true" shadowCol="79606" srcRow="68" trgRow="3647" color="EX-dark-tan" />
    <link srcID="11988" trgID="10341" rel="pRr" directed="false" shadow="true" shadowCol="79607" srcRow="3647" trgRow="928" color="EX-pale-blue-magenta" />
    <link srcID="10144" trgID="11988" rel="pRr" directed="false" shadow="true" shadowCol="79608" srcRow="1401" trgRow="3647" color="EX-pale-yellow orange" />
    <link srcID="8218" trgID="11988" rel="pRr" directed="false" shadow="true" shadowCol="79609" srcRow="1426" trgRow="3647" color="EX-medium-magenta" />
    <link srcID="11988" trgID="9224" rel="pRr" directed="false" shadow="true" shadowCol="79610" srcRow="3647" trgRow="1656" color="EX-pale-red" />
    <link srcID="10359" trgID="11988" rel="pRr" directed="false" shadow="true" shadowCol="79611" srcRow="1729" trgRow="3647" color="EX-pale-cyan" />
    <link srcID="11988" trgID="9312" rel="pRr" directed="false" shadow="true" shadowCol="79612" srcRow="3647" trgRow="1885" color="EX-pale-yellow-green" />
    <link srcID="8857" trgID="11988" rel="pRr" directed="false" shadow="true" shadowCol="79613" srcRow="2068" trgRow="3647" color="EX-pale-purple" />
    <link srcID="11988" trgID="8434" rel="pRr" directed="false" shadow="true" shadowCol="79614" srcRow="3647" trgRow="2082" color="EX-pale-magenta" />
    <link srcID="10001" trgID="11988" rel="pRr" directed="false" shadow="true" shadowCol="79615" srcRow="2134" trgRow="3647" color="EX-pale-red-orange" />
    <link srcID="8558" trgID="11988" rel="pRr" directed="false" shadow="true" shadowCol="79616" srcRow="2135" trgRow="3647" color="EX-blue" />
    <link srcID="9259" trgID="11988" rel="pRr" directed="false" shadow="true" shadowCol="79617" srcRow="2176" trgRow="3647" color="EX-orange" />
    <link srcID="8670" trgID="11988" rel="pRr" directed="false" shadow="true" shadowCol="79618" srcRow="2210" trgRow="3647" color="EX-dark-cyan" />
    <link srcID="11866" trgID="8844" rel="pRr" directed="false" shadow="true" shadowCol="79619" srcRow="3648" trgRow="68" color="EX-red" />
    <link srcID="11866" trgID="10572" rel="pRr" directed="false" shadow="true" shadowCol="79620" srcRow="3648" trgRow="103" color="EX-dark-orange" />
    <link srcID="11866" trgID="8854" rel="pRr" directed="false" shadow="true" shadowCol="79621" srcRow="3648" trgRow="1156" color="EX-dark-gray-purple" />
    <link srcID="11866" trgID="9231" rel="pRr" directed="false" shadow="true" shadowCol="79622" srcRow="3648" trgRow="1580" color="EX-cyan" />
    <link srcID="11866" trgID="8417" rel="pRr" directed="false" shadow="true" shadowCol="79623" srcRow="3648" trgRow="1586" color="EX-yellow-orange" />
    <link srcID="11866" trgID="10199" rel="pRr" directed="false" shadow="true" shadowCol="79624" srcRow="3648" trgRow="1876" color="EX-pure-blue" />
    <link srcID="11866" trgID="10187" rel="pRr" directed="false" shadow="true" shadowCol="79625" srcRow="3648" trgRow="2001" color="EX-dark-yellow-green" />
    <link srcID="11866" trgID="9581" rel="pRr" directed="false" shadow="true" shadowCol="79626" srcRow="3648" trgRow="2118" color="EX-dark-magenta" />
    <link srcID="11866" trgID="9781" rel="pRr" directed="false" shadow="true" shadowCol="79627" srcRow="3648" trgRow="2223" color="EX-dark-green" />
    <link srcID="11866" trgID="9143" rel="pRr" directed="false" shadow="true" shadowCol="79628" srcRow="3648" trgRow="2337" color="EX-blue-magenta" />
    <link srcID="11004" trgID="8844" rel="pRr" directed="false" shadow="true" shadowCol="79629" srcRow="3649" trgRow="68" color="EX-yellow-green" />
    <link srcID="11004" trgID="10247" rel="pRr" directed="false" shadow="true" shadowCol="79630" srcRow="3649" trgRow="193" color="EX-magenta" />
    <link srcID="9849" trgID="11004" rel="pRr" directed="false" shadow="true" shadowCol="79631" srcRow="899" trgRow="3649" color="EX-green" />
    <link srcID="11004" trgID="9421" rel="pRr" directed="false" shadow="true" shadowCol="79632" srcRow="3649" trgRow="1143" color="EX-yellow" />
    <link srcID="9193" trgID="11004" rel="pRr" directed="false" shadow="true" shadowCol="79633" srcRow="2173" trgRow="3649" color="EX-purple" />
    <link srcID="11004" trgID="8526" rel="pRr" directed="false" shadow="true" shadowCol="79634" srcRow="3649" trgRow="2191" color="EX-dark-purple" />
    <link srcID="12794" trgID="8844" rel="pRr" directed="false" shadow="true" shadowCol="79635" srcRow="3650" trgRow="68" color="EX-dark-red" />
    <link srcID="12794" trgID="10508" rel="pRr" directed="false" shadow="true" shadowCol="79636" srcRow="3650" trgRow="1259" color="EX-pale-green" />
    <link srcID="12794" trgID="9327" rel="pRr" directed="false" shadow="true" shadowCol="79637" srcRow="3650" trgRow="1639" color="EX-pale-blue" />
    <link srcID="12794" trgID="10398" rel="pRr" directed="false" shadow="true" shadowCol="79638" srcRow="3650" trgRow="1962" color="EX-dark-tan" />
    <link srcID="12794" trgID="9290" rel="pRr" directed="false" shadow="true" shadowCol="79639" srcRow="3650" trgRow="1999" color="EX-pale-blue-magenta" />
    <link srcID="9251" trgID="12794" rel="pRr" directed="false" shadow="true" shadowCol="79640" srcRow="2099" trgRow="3650" color="EX-pale-yellow orange" />
    <link srcID="12794" trgID="9825" rel="pRr" directed="false" shadow="true" shadowCol="79641" srcRow="3650" trgRow="2349" color="EX-medium-magenta" />
    <link srcID="8844" trgID="11450" rel="pRr" directed="false" shadow="true" shadowCol="79642" srcRow="68" trgRow="3651" color="EX-pale-red" />
    <link srcID="9488" trgID="11450" rel="pRr" directed="false" shadow="true" shadowCol="79643" srcRow="221" trgRow="3651" color="EX-pale-cyan" />
    <link srcID="9148" trgID="11450" rel="pRr" directed="false" shadow="true" shadowCol="79644" srcRow="274" trgRow="3651" color="EX-pale-yellow-green" />
    <link srcID="10156" trgID="11450" rel="pRr" directed="false" shadow="true" shadowCol="79645" srcRow="490" trgRow="3651" color="EX-pale-purple" />
    <link srcID="10587" trgID="11450" rel="pRr" directed="false" shadow="true" shadowCol="79646" srcRow="508" trgRow="3651" color="EX-pale-magenta" />
    <link srcID="8497" trgID="11450" rel="pRr" directed="false" shadow="true" shadowCol="79647" srcRow="573" trgRow="3651" color="EX-pale-red-orange" />
    <link srcID="9450" trgID="11450" rel="pRr" directed="false" shadow="true" shadowCol="79648" srcRow="981" trgRow="3651" color="EX-blue" />
    <link srcID="10281" trgID="11450" rel="pRr" directed="false" shadow="true" shadowCol="79649" srcRow="1267" trgRow="3651" color="EX-orange" />
    <link srcID="8872" trgID="11450" rel="pRr" directed="false" shadow="true" shadowCol="79650" srcRow="1608" trgRow="3651" color="EX-dark-cyan" />
    <link srcID="9261" trgID="11450" rel="pRr" directed="false" shadow="true" shadowCol="79651" srcRow="1954" trgRow="3651" color="EX-red" />
    <link srcID="9342" trgID="11450" rel="pRr" directed="false" shadow="true" shadowCol="79652" srcRow="1959" trgRow="3651" color="EX-dark-orange" />
    <link srcID="9966" trgID="11450" rel="pRr" directed="false" shadow="true" shadowCol="79653" srcRow="2067" trgRow="3651" color="EX-dark-gray-purple" />
    <link srcID="8844" trgID="11660" rel="pRr" directed="false" shadow="true" shadowCol="79654" srcRow="68" trgRow="3652" color="EX-cyan" />
    <link srcID="11660" trgID="10565" rel="pRr" directed="false" shadow="true" shadowCol="79655" srcRow="3652" trgRow="1393" color="EX-yellow-orange" />
    <link srcID="9476" trgID="11660" rel="pRr" directed="false" shadow="true" shadowCol="79656" srcRow="1613" trgRow="3652" color="EX-pure-blue" />
    <link srcID="11660" trgID="9478" rel="pRr" directed="false" shadow="true" shadowCol="79657" srcRow="3652" trgRow="2012" color="EX-dark-yellow-green" />
    <link srcID="11660" trgID="8523" rel="pRr" directed="false" shadow="true" shadowCol="79658" srcRow="3652" trgRow="2212" color="EX-dark-magenta" />
    <link srcID="8844" trgID="12865" rel="pRr" directed="false" shadow="true" shadowCol="79659" srcRow="68" trgRow="3653" color="EX-dark-green" />
    <link srcID="12865" trgID="9796" rel="pRr" directed="false" shadow="true" shadowCol="79660" srcRow="3653" trgRow="2268" color="EX-blue-magenta" />
    <link srcID="11221" trgID="8844" rel="pRr" directed="false" shadow="true" shadowCol="79661" srcRow="3654" trgRow="68" color="EX-yellow-green" />
    <link srcID="11221" trgID="9544" rel="pRr" directed="false" shadow="true" shadowCol="79662" srcRow="3654" trgRow="273" color="EX-magenta" />
    <link srcID="10465" trgID="13176" rel="pRr" directed="false" shadow="true" shadowCol="79663" srcRow="69" trgRow="3655" color="EX-green" />
    <link srcID="10391" trgID="13176" rel="pRr" directed="false" shadow="true" shadowCol="79664" srcRow="75" trgRow="3655" color="EX-yellow" />
    <link srcID="8599" trgID="13176" rel="pRr" directed="false" shadow="true" shadowCol="79665" srcRow="77" trgRow="3655" color="EX-purple" />
    <link srcID="8277" trgID="13176" rel="pRr" directed="false" shadow="true" shadowCol="79666" srcRow="91" trgRow="3655" color="EX-dark-purple" />
    <link srcID="10237" trgID="13176" rel="pRr" directed="false" shadow="true" shadowCol="79667" srcRow="97" trgRow="3655" color="EX-dark-red" />
    <link srcID="8305" trgID="13176" rel="pRr" directed="false" shadow="true" shadowCol="79668" srcRow="113" trgRow="3655" color="EX-pale-green" />
    <link srcID="9075" trgID="13176" rel="pRr" directed="false" shadow="true" shadowCol="79669" srcRow="151" trgRow="3655" color="EX-pale-blue" />
    <link srcID="9764" trgID="13176" rel="pRr" directed="false" shadow="true" shadowCol="79670" srcRow="172" trgRow="3655" color="EX-dark-tan" />
    <link srcID="8765" trgID="13176" rel="pRr" directed="false" shadow="true" shadowCol="79671" srcRow="187" trgRow="3655" color="EX-pale-blue-magenta" />
    <link srcID="10293" trgID="13176" rel="pRr" directed="false" shadow="true" shadowCol="79672" srcRow="190" trgRow="3655" color="EX-pale-yellow orange" />
    <link srcID="10247" trgID="13176" rel="pRr" directed="false" shadow="true" shadowCol="79673" srcRow="193" trgRow="3655" color="EX-medium-magenta" />
    <link srcID="8642" trgID="13176" rel="pRr" directed="false" shadow="true" shadowCol="79674" srcRow="219" trgRow="3655" color="EX-pale-red" />
    <link srcID="10550" trgID="13176" rel="pRr" directed="false" shadow="true" shadowCol="79675" srcRow="255" trgRow="3655" color="EX-pale-cyan" />
    <link srcID="8739" trgID="13176" rel="pRr" directed="false" shadow="true" shadowCol="79676" srcRow="298" trgRow="3655" color="EX-pale-yellow-green" />
    <link srcID="9253" trgID="13176" rel="pRr" directed="false" shadow="true" shadowCol="79677" srcRow="314" trgRow="3655" color="EX-pale-purple" />
    <link srcID="9453" trgID="13176" rel="pRr" directed="false" shadow="true" shadowCol="79678" srcRow="465" trgRow="3655" color="EX-pale-magenta" />
    <link srcID="9642" trgID="13176" rel="pRr" directed="false" shadow="true" shadowCol="79679" srcRow="468" trgRow="3655" color="EX-pale-red-orange" />
    <link srcID="8356" trgID="13176" rel="pRr" directed="false" shadow="true" shadowCol="79680" srcRow="469" trgRow="3655" color="EX-blue" />
    <link srcID="9931" trgID="13176" rel="pRr" directed="false" shadow="true" shadowCol="79681" srcRow="475" trgRow="3655" color="EX-orange" />
    <link srcID="9963" trgID="13176" rel="pRr" directed="false" shadow="true" shadowCol="79682" srcRow="478" trgRow="3655" color="EX-dark-cyan" />
    <link srcID="9419" trgID="13176" rel="pRr" directed="false" shadow="true" shadowCol="79683" srcRow="479" trgRow="3655" color="EX-red" />
    <link srcID="9854" trgID="13176" rel="pRr" directed="false" shadow="true" shadowCol="79684" srcRow="502" trgRow="3655" color="EX-dark-orange" />
    <link srcID="8230" trgID="13176" rel="pRr" directed="false" shadow="true" shadowCol="79685" srcRow="509" trgRow="3655" color="EX-dark-gray-purple" />
    <link srcID="8412" trgID="13176" rel="pRr" directed="false" shadow="true" shadowCol="79686" srcRow="514" trgRow="3655" color="EX-cyan" />
    <link srcID="10503" trgID="13176" rel="pRr" directed="false" shadow="true" shadowCol="79687" srcRow="517" trgRow="3655" color="EX-yellow-orange" />
    <link srcID="9547" trgID="13176" rel="pRr" directed="false" shadow="true" shadowCol="79688" srcRow="525" trgRow="3655" color="EX-pure-blue" />
    <link srcID="9636" trgID="13176" rel="pRr" directed="false" shadow="true" shadowCol="79689" srcRow="563" trgRow="3655" color="EX-dark-yellow-green" />
    <link srcID="9370" trgID="13176" rel="pRr" directed="false" shadow="true" shadowCol="79690" srcRow="598" trgRow="3655" color="EX-dark-magenta" />
    <link srcID="9105" trgID="13176" rel="pRr" directed="false" shadow="true" shadowCol="79691" srcRow="704" trgRow="3655" color="EX-dark-green" />
    <link srcID="10531" trgID="13176" rel="pRr" directed="false" shadow="true" shadowCol="79692" srcRow="775" trgRow="3655" color="EX-blue-magenta" />
    <link srcID="9324" trgID="13176" rel="pRr" directed="false" shadow="true" shadowCol="79693" srcRow="777" trgRow="3655" color="EX-yellow-green" />
    <link srcID="9793" trgID="13176" rel="pRr" directed="false" shadow="true" shadowCol="79694" srcRow="783" trgRow="3655" color="EX-magenta" />
    <link srcID="9481" trgID="13176" rel="pRr" directed="false" shadow="true" shadowCol="79695" srcRow="787" trgRow="3655" color="EX-green" />
    <link srcID="10549" trgID="13176" rel="pRr" directed="false" shadow="true" shadowCol="79696" srcRow="827" trgRow="3655" color="EX-yellow" />
    <link srcID="10439" trgID="13176" rel="pRr" directed="false" shadow="true" shadowCol="79697" srcRow="860" trgRow="3655" color="EX-purple" />
    <link srcID="9987" trgID="13176" rel="pRr" directed="false" shadow="true" shadowCol="79698" srcRow="893" trgRow="3655" color="EX-dark-purple" />
    <link srcID="8946" trgID="13176" rel="pRr" directed="false" shadow="true" shadowCol="79699" srcRow="935" trgRow="3655" color="EX-dark-red" />
    <link srcID="10204" trgID="13176" rel="pRr" directed="false" shadow="true" shadowCol="79700" srcRow="955" trgRow="3655" color="EX-pale-green" />
    <link srcID="8281" trgID="13176" rel="pRr" directed="false" shadow="true" shadowCol="79701" srcRow="1068" trgRow="3655" color="EX-pale-blue" />
    <link srcID="8547" trgID="13176" rel="pRr" directed="false" shadow="true" shadowCol="79702" srcRow="1092" trgRow="3655" color="EX-dark-tan" />
    <link srcID="9473" trgID="13176" rel="pRr" directed="false" shadow="true" shadowCol="79703" srcRow="1108" trgRow="3655" color="EX-pale-blue-magenta" />
    <link srcID="8989" trgID="13176" rel="pRr" directed="false" shadow="true" shadowCol="79704" srcRow="1109" trgRow="3655" color="EX-pale-yellow orange" />
    <link srcID="9033" trgID="13176" rel="pRr" directed="false" shadow="true" shadowCol="79705" srcRow="1167" trgRow="3655" color="EX-medium-magenta" />
    <link srcID="10369" trgID="13176" rel="pRr" directed="false" shadow="true" shadowCol="79706" srcRow="1185" trgRow="3655" color="EX-pale-red" />
    <link srcID="9422" trgID="13176" rel="pRr" directed="false" shadow="true" shadowCol="79707" srcRow="1196" trgRow="3655" color="EX-pale-cyan" />
    <link srcID="10049" trgID="13176" rel="pRr" directed="false" shadow="true" shadowCol="79708" srcRow="1206" trgRow="3655" color="EX-pale-yellow-green" />
    <link srcID="9635" trgID="13176" rel="pRr" directed="false" shadow="true" shadowCol="79709" srcRow="1231" trgRow="3655" color="EX-pale-purple" />
    <link srcID="10320" trgID="13176" rel="pRr" directed="false" shadow="true" shadowCol="79710" srcRow="1242" trgRow="3655" color="EX-pale-magenta" />
    <link srcID="8757" trgID="13176" rel="pRr" directed="false" shadow="true" shadowCol="79711" srcRow="1284" trgRow="3655" color="EX-pale-red-orange" />
    <link srcID="9558" trgID="13176" rel="pRr" directed="false" shadow="true" shadowCol="79712" srcRow="1363" trgRow="3655" color="EX-blue" />
    <link srcID="8367" trgID="13176" rel="pRr" directed="false" shadow="true" shadowCol="79713" srcRow="1366" trgRow="3655" color="EX-orange" />
    <link srcID="8519" trgID="13176" rel="pRr" directed="false" shadow="true" shadowCol="79714" srcRow="1396" trgRow="3655" color="EX-dark-cyan" />
    <link srcID="9038" trgID="13176" rel="pRr" directed="false" shadow="true" shadowCol="79715" srcRow="1474" trgRow="3655" color="EX-red" />
    <link srcID="9031" trgID="13176" rel="pRr" directed="false" shadow="true" shadowCol="79716" srcRow="1477" trgRow="3655" color="EX-dark-orange" />
    <link srcID="9577" trgID="13176" rel="pRr" directed="false" shadow="true" shadowCol="79717" srcRow="1501" trgRow="3655" color="EX-dark-gray-purple" />
    <link srcID="9554" trgID="13176" rel="pRr" directed="false" shadow="true" shadowCol="79718" srcRow="1530" trgRow="3655" color="EX-cyan" />
    <link srcID="8772" trgID="13176" rel="pRr" directed="false" shadow="true" shadowCol="79719" srcRow="1546" trgRow="3655" color="EX-yellow-orange" />
    <link srcID="8215" trgID="13176" rel="pRr" directed="false" shadow="true" shadowCol="79720" srcRow="1555" trgRow="3655" color="EX-pure-blue" />
    <link srcID="9925" trgID="13176" rel="pRr" directed="false" shadow="true" shadowCol="79721" srcRow="1570" trgRow="3655" color="EX-dark-yellow-green" />
    <link srcID="10207" trgID="13176" rel="pRr" directed="false" shadow="true" shadowCol="79722" srcRow="1574" trgRow="3655" color="EX-dark-magenta" />
    <link srcID="8322" trgID="13176" rel="pRr" directed="false" shadow="true" shadowCol="79723" srcRow="1577" trgRow="3655" color="EX-dark-green" />
    <link srcID="8516" trgID="13176" rel="pRr" directed="false" shadow="true" shadowCol="79724" srcRow="1600" trgRow="3655" color="EX-blue-magenta" />
    <link srcID="9716" trgID="13176" rel="pRr" directed="false" shadow="true" shadowCol="79725" srcRow="1622" trgRow="3655" color="EX-yellow-green" />
    <link srcID="8268" trgID="13176" rel="pRr" directed="false" shadow="true" shadowCol="79726" srcRow="1661" trgRow="3655" color="EX-magenta" />
    <link srcID="9223" trgID="13176" rel="pRr" directed="false" shadow="true" shadowCol="79727" srcRow="1662" trgRow="3655" color="EX-green" />
    <link srcID="8752" trgID="13176" rel="pRr" directed="false" shadow="true" shadowCol="79728" srcRow="1675" trgRow="3655" color="EX-yellow" />
    <link srcID="8932" trgID="13176" rel="pRr" directed="false" shadow="true" shadowCol="79729" srcRow="1682" trgRow="3655" color="EX-purple" />
    <link srcID="9459" trgID="13176" rel="pRr" directed="false" shadow="true" shadowCol="79730" srcRow="1703" trgRow="3655" color="EX-dark-purple" />
    <link srcID="8899" trgID="13176" rel="pRr" directed="false" shadow="true" shadowCol="79731" srcRow="1734" trgRow="3655" color="EX-dark-red" />
    <link srcID="9731" trgID="13176" rel="pRr" directed="false" shadow="true" shadowCol="79732" srcRow="1736" trgRow="3655" color="EX-pale-green" />
    <link srcID="8366" trgID="13176" rel="pRr" directed="false" shadow="true" shadowCol="79733" srcRow="1748" trgRow="3655" color="EX-pale-blue" />
    <link srcID="8991" trgID="13176" rel="pRr" directed="false" shadow="true" shadowCol="79734" srcRow="1753" trgRow="3655" color="EX-dark-tan" />
    <link srcID="8421" trgID="13176" rel="pRr" directed="false" shadow="true" shadowCol="79735" srcRow="1777" trgRow="3655" color="EX-pale-blue-magenta" />
    <link srcID="9783" trgID="13176" rel="pRr" directed="false" shadow="true" shadowCol="79736" srcRow="1826" trgRow="3655" color="EX-pale-yellow orange" />
    <link srcID="9680" trgID="13176" rel="pRr" directed="false" shadow="true" shadowCol="79737" srcRow="1867" trgRow="3655" color="EX-medium-magenta" />
    <link srcID="9312" trgID="13176" rel="pRr" directed="false" shadow="true" shadowCol="79738" srcRow="1885" trgRow="3655" color="EX-pale-red" />
    <link srcID="8804" trgID="13176" rel="pRr" directed="false" shadow="true" shadowCol="79739" srcRow="1925" trgRow="3655" color="EX-pale-cyan" />
    <link srcID="10073" trgID="13176" rel="pRr" directed="false" shadow="true" shadowCol="79740" srcRow="1980" trgRow="3655" color="EX-pale-yellow-green" />
    <link srcID="9320" trgID="13176" rel="pRr" directed="false" shadow="true" shadowCol="79741" srcRow="2086" trgRow="3655" color="EX-pale-purple" />
    <link srcID="8984" trgID="13176" rel="pRr" directed="false" shadow="true" shadowCol="79742" srcRow="2093" trgRow="3655" color="EX-pale-magenta" />
    <link srcID="9336" trgID="13176" rel="pRr" directed="false" shadow="true" shadowCol="79743" srcRow="2095" trgRow="3655" color="EX-pale-red-orange" />
    <link srcID="8402" trgID="13176" rel="pRr" directed="false" shadow="true" shadowCol="79744" srcRow="2125" trgRow="3655" color="EX-blue" />
    <link srcID="9638" trgID="13176" rel="pRr" directed="false" shadow="true" shadowCol="79745" srcRow="2141" trgRow="3655" color="EX-orange" />
    <link srcID="8754" trgID="13176" rel="pRr" directed="false" shadow="true" shadowCol="79746" srcRow="2208" trgRow="3655" color="EX-dark-cyan" />
    <link srcID="8337" trgID="13176" rel="pRr" directed="false" shadow="true" shadowCol="79747" srcRow="2237" trgRow="3655" color="EX-red" />
    <link srcID="10588" trgID="13176" rel="pRr" directed="false" shadow="true" shadowCol="79748" srcRow="2294" trgRow="3655" color="EX-dark-orange" />
    <link srcID="10005" trgID="13176" rel="pRr" directed="false" shadow="true" shadowCol="79749" srcRow="2296" trgRow="3655" color="EX-dark-gray-purple" />
    <link srcID="9008" trgID="13176" rel="pRr" directed="false" shadow="true" shadowCol="79750" srcRow="2302" trgRow="3655" color="EX-cyan" />
    <link srcID="9619" trgID="13176" rel="pRr" directed="false" shadow="true" shadowCol="79751" srcRow="2319" trgRow="3655" color="EX-yellow-orange" />
    <link srcID="9825" trgID="13176" rel="pRr" directed="false" shadow="true" shadowCol="79752" srcRow="2349" trgRow="3655" color="EX-pure-blue" />
    <link srcID="9323" trgID="13176" rel="pRr" directed="false" shadow="true" shadowCol="79753" srcRow="2352" trgRow="3655" color="EX-dark-yellow-green" />
    <link srcID="10400" trgID="13176" rel="pRr" directed="false" shadow="true" shadowCol="79754" srcRow="2359" trgRow="3655" color="EX-dark-magenta" />
    <link srcID="8264" trgID="13176" rel="pRr" directed="false" shadow="true" shadowCol="79755" srcRow="2363" trgRow="3655" color="EX-dark-green" />
    <link srcID="10516" trgID="13176" rel="pRr" directed="false" shadow="true" shadowCol="79756" srcRow="2373" trgRow="3655" color="EX-blue-magenta" />
    <link srcID="10465" trgID="13080" rel="pRr" directed="false" shadow="true" shadowCol="79757" srcRow="69" trgRow="3656" color="EX-yellow-green" />
    <link srcID="13080" trgID="9175" rel="pRr" directed="false" shadow="true" shadowCol="79758" srcRow="3656" trgRow="107" color="EX-magenta" />
    <link srcID="10125" trgID="13080" rel="pRr" directed="false" shadow="true" shadowCol="79759" srcRow="119" trgRow="3656" color="EX-green" />
    <link srcID="13080" trgID="10564" rel="pRr" directed="false" shadow="true" shadowCol="79760" srcRow="3656" trgRow="140" color="EX-yellow" />
    <link srcID="13080" trgID="9042" rel="pRr" directed="false" shadow="true" shadowCol="79761" srcRow="3656" trgRow="168" color="EX-purple" />
    <link srcID="8851" trgID="13080" rel="pRr" directed="false" shadow="true" shadowCol="79762" srcRow="173" trgRow="3656" color="EX-dark-purple" />
    <link srcID="13080" trgID="9963" rel="pRr" directed="false" shadow="true" shadowCol="79763" srcRow="3656" trgRow="478" color="EX-dark-red" />
    <link srcID="9419" trgID="13080" rel="pRr" directed="false" shadow="true" shadowCol="79764" srcRow="479" trgRow="3656" color="EX-pale-green" />
    <link srcID="13080" trgID="9675" rel="pRr" directed="false" shadow="true" shadowCol="79765" srcRow="3656" trgRow="510" color="EX-pale-blue" />
    <link srcID="8814" trgID="13080" rel="pRr" directed="false" shadow="true" shadowCol="79766" srcRow="625" trgRow="3656" color="EX-dark-tan" />
    <link srcID="13080" trgID="10211" rel="pRr" directed="false" shadow="true" shadowCol="79767" srcRow="3656" trgRow="792" color="EX-pale-blue-magenta" />
    <link srcID="13080" trgID="8521" rel="pRr" directed="false" shadow="true" shadowCol="79768" srcRow="3656" trgRow="815" color="EX-pale-yellow orange" />
    <link srcID="13080" trgID="10549" rel="pRr" directed="false" shadow="true" shadowCol="79769" srcRow="3656" trgRow="827" color="EX-medium-magenta" />
    <link srcID="13080" trgID="8898" rel="pRr" directed="false" shadow="true" shadowCol="79770" srcRow="3656" trgRow="868" color="EX-pale-red" />
    <link srcID="13080" trgID="8408" rel="pRr" directed="false" shadow="true" shadowCol="79771" srcRow="3656" trgRow="1082" color="EX-pale-cyan" />
    <link srcID="10369" trgID="13080" rel="pRr" directed="false" shadow="true" shadowCol="79772" srcRow="1185" trgRow="3656" color="EX-pale-yellow-green" />
    <link srcID="9158" trgID="13080" rel="pRr" directed="false" shadow="true" shadowCol="79773" srcRow="1239" trgRow="3656" color="EX-pale-purple" />
    <link srcID="13080" trgID="10320" rel="pRr" directed="false" shadow="true" shadowCol="79774" srcRow="3656" trgRow="1242" color="EX-pale-magenta" />
    <link srcID="13080" trgID="9332" rel="pRr" directed="false" shadow="true" shadowCol="79775" srcRow="3656" trgRow="1282" color="EX-pale-red-orange" />
    <link srcID="13080" trgID="8624" rel="pRr" directed="false" shadow="true" shadowCol="79776" srcRow="3656" trgRow="1370" color="EX-blue" />
    <link srcID="13080" trgID="8275" rel="pRr" directed="false" shadow="true" shadowCol="79777" srcRow="3656" trgRow="1377" color="EX-orange" />
    <link srcID="13080" trgID="10530" rel="pRr" directed="false" shadow="true" shadowCol="79778" srcRow="3656" trgRow="1390" color="EX-dark-cyan" />
    <link srcID="13080" trgID="8519" rel="pRr" directed="false" shadow="true" shadowCol="79779" srcRow="3656" trgRow="1396" color="EX-red" />
    <link srcID="9038" trgID="13080" rel="pRr" directed="false" shadow="true" shadowCol="79780" srcRow="1474" trgRow="3656" color="EX-dark-orange" />
    <link srcID="13080" trgID="9063" rel="pRr" directed="false" shadow="true" shadowCol="79781" srcRow="3656" trgRow="1494" color="EX-dark-gray-purple" />
    <link srcID="13080" trgID="9368" rel="pRr" directed="false" shadow="true" shadowCol="79782" srcRow="3656" trgRow="1552" color="EX-cyan" />
    <link srcID="13080" trgID="8983" rel="pRr" directed="false" shadow="true" shadowCol="79783" srcRow="3656" trgRow="1563" color="EX-yellow-orange" />
    <link srcID="8476" trgID="13080" rel="pRr" directed="false" shadow="true" shadowCol="79784" srcRow="1568" trgRow="3656" color="EX-pure-blue" />
    <link srcID="13080" trgID="9631" rel="pRr" directed="false" shadow="true" shadowCol="79785" srcRow="3656" trgRow="1636" color="EX-dark-yellow-green" />
    <link srcID="13080" trgID="9327" rel="pRr" directed="false" shadow="true" shadowCol="79786" srcRow="3656" trgRow="1639" color="EX-dark-magenta" />
    <link srcID="13080" trgID="10401" rel="pRr" directed="false" shadow="true" shadowCol="79787" srcRow="3656" trgRow="1786" color="EX-dark-green" />
    <link srcID="13080" trgID="8779" rel="pRr" directed="false" shadow="true" shadowCol="79788" srcRow="3656" trgRow="1803" color="EX-blue-magenta" />
    <link srcID="13080" trgID="9855" rel="pRr" directed="false" shadow="true" shadowCol="79789" srcRow="3656" trgRow="1845" color="EX-yellow-green" />
    <link srcID="10558" trgID="13080" rel="pRr" directed="false" shadow="true" shadowCol="79790" srcRow="2064" trgRow="3656" color="EX-magenta" />
    <link srcID="13080" trgID="8687" rel="pRr" directed="false" shadow="true" shadowCol="79791" srcRow="3656" trgRow="2151" color="EX-green" />
    <link srcID="8754" trgID="13080" rel="pRr" directed="false" shadow="true" shadowCol="79792" srcRow="2208" trgRow="3656" color="EX-yellow" />
    <link srcID="9004" trgID="13080" rel="pRr" directed="false" shadow="true" shadowCol="79793" srcRow="2211" trgRow="3656" color="EX-purple" />
    <link srcID="13080" trgID="10099" rel="pRr" directed="false" shadow="true" shadowCol="79794" srcRow="3656" trgRow="2213" color="EX-dark-purple" />
    <link srcID="13080" trgID="9781" rel="pRr" directed="false" shadow="true" shadowCol="79795" srcRow="3656" trgRow="2223" color="EX-dark-red" />
    <link srcID="13080" trgID="9213" rel="pRr" directed="false" shadow="true" shadowCol="79796" srcRow="3656" trgRow="2233" color="EX-pale-green" />
    <link srcID="8996" trgID="13080" rel="pRr" directed="false" shadow="true" shadowCol="79797" srcRow="2318" trgRow="3656" color="EX-pale-blue" />
    <link srcID="13080" trgID="8956" rel="pRr" directed="false" shadow="true" shadowCol="79798" srcRow="3656" trgRow="2364" color="EX-dark-tan" />
    <link srcID="13080" trgID="9626" rel="pRr" directed="false" shadow="true" shadowCol="79799" srcRow="3656" trgRow="2372" color="EX-pale-blue-magenta" />
    <link srcID="10465" trgID="11329" rel="pRr" directed="false" shadow="true" shadowCol="79800" srcRow="69" trgRow="3657" color="EX-pale-yellow orange" />
    <link srcID="11329" trgID="8348" rel="pRr" directed="false" shadow="true" shadowCol="79801" srcRow="3657" trgRow="464" color="EX-medium-magenta" />
    <link srcID="9676" trgID="11329" rel="pRr" directed="false" shadow="true" shadowCol="79802" srcRow="511" trgRow="3657" color="EX-pale-red" />
    <link srcID="11329" trgID="10017" rel="pRr" directed="false" shadow="true" shadowCol="79803" srcRow="3657" trgRow="950" color="EX-pale-cyan" />
    <link srcID="11329" trgID="9185" rel="pRr" directed="false" shadow="true" shadowCol="79804" srcRow="3657" trgRow="1043" color="EX-pale-yellow-green" />
    <link srcID="11329" trgID="9946" rel="pRr" directed="false" shadow="true" shadowCol="79805" srcRow="3657" trgRow="1229" color="EX-pale-purple" />
    <link srcID="11329" trgID="9291" rel="pRr" directed="false" shadow="true" shadowCol="79806" srcRow="3657" trgRow="1378" color="EX-pale-magenta" />
    <link srcID="11329" trgID="9258" rel="pRr" directed="false" shadow="true" shadowCol="79807" srcRow="3657" trgRow="1415" color="EX-pale-red-orange" />
    <link srcID="9603" trgID="11329" rel="pRr" directed="false" shadow="true" shadowCol="79808" srcRow="1471" trgRow="3657" color="EX-blue" />
    <link srcID="11329" trgID="8655" rel="pRr" directed="false" shadow="true" shadowCol="79809" srcRow="3657" trgRow="1527" color="EX-orange" />
    <link srcID="11329" trgID="9327" rel="pRr" directed="false" shadow="true" shadowCol="79810" srcRow="3657" trgRow="1639" color="EX-dark-cyan" />
    <link srcID="11329" trgID="9224" rel="pRr" directed="false" shadow="true" shadowCol="79811" srcRow="3657" trgRow="1656" color="EX-red" />
    <link srcID="11329" trgID="8966" rel="pRr" directed="false" shadow="true" shadowCol="79812" srcRow="3657" trgRow="1674" color="EX-dark-orange" />
    <link srcID="11329" trgID="8480" rel="pRr" directed="false" shadow="true" shadowCol="79813" srcRow="3657" trgRow="1704" color="EX-dark-gray-purple" />
    <link srcID="11329" trgID="9309" rel="pRr" directed="false" shadow="true" shadowCol="79814" srcRow="3657" trgRow="2098" color="EX-cyan" />
    <link srcID="11329" trgID="10360" rel="pRr" directed="false" shadow="true" shadowCol="79815" srcRow="3657" trgRow="2303" color="EX-yellow-orange" />
    <link srcID="10379" trgID="11329" rel="pRr" directed="false" shadow="true" shadowCol="79816" srcRow="2325" trgRow="3657" color="EX-pure-blue" />
    <link srcID="10465" trgID="11380" rel="pRr" directed="false" shadow="true" shadowCol="79817" srcRow="69" trgRow="3658" color="EX-dark-yellow-green" />
    <link srcID="8220" trgID="11380" rel="pRr" directed="false" shadow="true" shadowCol="79818" srcRow="290" trgRow="3658" color="EX-dark-magenta" />
    <link srcID="10094" trgID="11380" rel="pRr" directed="false" shadow="true" shadowCol="79819" srcRow="350" trgRow="3658" color="EX-dark-green" />
    <link srcID="8601" trgID="11380" rel="pRr" directed="false" shadow="true" shadowCol="79820" srcRow="519" trgRow="3658" color="EX-blue-magenta" />
    <link srcID="8534" trgID="11380" rel="pRr" directed="false" shadow="true" shadowCol="79821" srcRow="916" trgRow="3658" color="EX-yellow-green" />
    <link srcID="9719" trgID="11380" rel="pRr" directed="false" shadow="true" shadowCol="79822" srcRow="933" trgRow="3658" color="EX-magenta" />
    <link srcID="8357" trgID="11380" rel="pRr" directed="false" shadow="true" shadowCol="79823" srcRow="1033" trgRow="3658" color="EX-green" />
    <link srcID="9486" trgID="11380" rel="pRr" directed="false" shadow="true" shadowCol="79824" srcRow="1309" trgRow="3658" color="EX-yellow" />
    <link srcID="8624" trgID="11380" rel="pRr" directed="false" shadow="true" shadowCol="79825" srcRow="1370" trgRow="3658" color="EX-purple" />
    <link srcID="9236" trgID="11380" rel="pRr" directed="false" shadow="true" shadowCol="79826" srcRow="1578" trgRow="3658" color="EX-dark-purple" />
    <link srcID="11380" trgID="9327" rel="pRr" directed="false" shadow="true" shadowCol="79827" srcRow="3658" trgRow="1639" color="EX-dark-red" />
    <link srcID="10573" trgID="11380" rel="pRr" directed="false" shadow="true" shadowCol="79828" srcRow="1663" trgRow="3658" color="EX-pale-green" />
    <link srcID="8966" trgID="11380" rel="pRr" directed="false" shadow="true" shadowCol="79829" srcRow="1674" trgRow="3658" color="EX-pale-blue" />
    <link srcID="9524" trgID="11380" rel="pRr" directed="false" shadow="true" shadowCol="79830" srcRow="1723" trgRow="3658" color="EX-dark-tan" />
    <link srcID="8472" trgID="11380" rel="pRr" directed="false" shadow="true" shadowCol="79831" srcRow="1731" trgRow="3658" color="EX-pale-blue-magenta" />
    <link srcID="10424" trgID="11380" rel="pRr" directed="false" shadow="true" shadowCol="79832" srcRow="1998" trgRow="3658" color="EX-pale-yellow orange" />
    <link srcID="10463" trgID="11380" rel="pRr" directed="false" shadow="true" shadowCol="79833" srcRow="2062" trgRow="3658" color="EX-medium-magenta" />
    <link srcID="9070" trgID="11380" rel="pRr" directed="false" shadow="true" shadowCol="79834" srcRow="2077" trgRow="3658" color="EX-pale-red" />
    <link srcID="9309" trgID="11380" rel="pRr" directed="false" shadow="true" shadowCol="79835" srcRow="2098" trgRow="3658" color="EX-pale-cyan" />
    <link srcID="11380" trgID="8677" rel="pRr" directed="false" shadow="true" shadowCol="79836" srcRow="3658" trgRow="2149" color="EX-pale-yellow-green" />
    <link srcID="10347" trgID="11380" rel="pRr" directed="false" shadow="true" shadowCol="79837" srcRow="2153" trgRow="3658" color="EX-pale-purple" />
    <link srcID="9788" trgID="11380" rel="pRr" directed="false" shadow="true" shadowCol="79838" srcRow="2186" trgRow="3658" color="EX-pale-magenta" />
    <link srcID="9492" trgID="11380" rel="pRr" directed="false" shadow="true" shadowCol="79839" srcRow="2187" trgRow="3658" color="EX-pale-red-orange" />
    <link srcID="11380" trgID="8523" rel="pRr" directed="false" shadow="true" shadowCol="79840" srcRow="3658" trgRow="2212" color="EX-blue" />
    <link srcID="10444" trgID="11380" rel="pRr" directed="false" shadow="true" shadowCol="79841" srcRow="2289" trgRow="3658" color="EX-orange" />
    <link srcID="10974" trgID="10465" rel="pRr" directed="false" shadow="true" shadowCol="79842" srcRow="3659" trgRow="69" color="EX-dark-cyan" />
    <link srcID="10974" trgID="10564" rel="pRr" directed="false" shadow="true" shadowCol="79843" srcRow="3659" trgRow="140" color="EX-red" />
    <link srcID="10974" trgID="9456" rel="pRr" directed="false" shadow="true" shadowCol="79844" srcRow="3659" trgRow="214" color="EX-dark-orange" />
    <link srcID="8974" trgID="10974" rel="pRr" directed="false" shadow="true" shadowCol="79845" srcRow="251" trgRow="3659" color="EX-dark-gray-purple" />
    <link srcID="10974" trgID="8766" rel="pRr" directed="false" shadow="true" shadowCol="79846" srcRow="3659" trgRow="270" color="EX-cyan" />
    <link srcID="10974" trgID="8261" rel="pRr" directed="false" shadow="true" shadowCol="79847" srcRow="3659" trgRow="334" color="EX-yellow-orange" />
    <link srcID="10974" trgID="9037" rel="pRr" directed="false" shadow="true" shadowCol="79848" srcRow="3659" trgRow="522" color="EX-pure-blue" />
    <link srcID="10225" trgID="10974" rel="pRr" directed="false" shadow="true" shadowCol="79849" srcRow="607" trgRow="3659" color="EX-dark-yellow-green" />
    <link srcID="10054" trgID="10974" rel="pRr" directed="false" shadow="true" shadowCol="79850" srcRow="752" trgRow="3659" color="EX-dark-magenta" />
    <link srcID="10974" trgID="8340" rel="pRr" directed="false" shadow="true" shadowCol="79851" srcRow="3659" trgRow="755" color="EX-dark-green" />
    <link srcID="10974" trgID="8977" rel="pRr" directed="false" shadow="true" shadowCol="79852" srcRow="3659" trgRow="806" color="EX-blue-magenta" />
    <link srcID="10974" trgID="8790" rel="pRr" directed="false" shadow="true" shadowCol="79853" srcRow="3659" trgRow="870" color="EX-yellow-green" />
    <link srcID="10974" trgID="8534" rel="pRr" directed="false" shadow="true" shadowCol="79854" srcRow="3659" trgRow="916" color="EX-magenta" />
    <link srcID="10974" trgID="10344" rel="pRr" directed="false" shadow="true" shadowCol="79855" srcRow="3659" trgRow="918" color="EX-green" />
    <link srcID="10974" trgID="9241" rel="pRr" directed="false" shadow="true" shadowCol="79856" srcRow="3659" trgRow="1200" color="EX-yellow" />
    <link srcID="10974" trgID="10065" rel="pRr" directed="false" shadow="true" shadowCol="79857" srcRow="3659" trgRow="1246" color="EX-purple" />
    <link srcID="10974" trgID="10141" rel="pRr" directed="false" shadow="true" shadowCol="79858" srcRow="3659" trgRow="1296" color="EX-dark-purple" />
    <link srcID="10974" trgID="8624" rel="pRr" directed="false" shadow="true" shadowCol="79859" srcRow="3659" trgRow="1370" color="EX-dark-red" />
    <link srcID="10974" trgID="10565" rel="pRr" directed="false" shadow="true" shadowCol="79860" srcRow="3659" trgRow="1393" color="EX-pale-green" />
    <link srcID="9156" trgID="10974" rel="pRr" directed="false" shadow="true" shadowCol="79861" srcRow="1510" trgRow="3659" color="EX-pale-blue" />
    <link srcID="10974" trgID="9196" rel="pRr" directed="false" shadow="true" shadowCol="79862" srcRow="3659" trgRow="1797" color="EX-dark-tan" />
    <link srcID="10974" trgID="9039" rel="pRr" directed="false" shadow="true" shadowCol="79863" srcRow="3659" trgRow="1804" color="EX-pale-blue-magenta" />
    <link srcID="10974" trgID="8866" rel="pRr" directed="false" shadow="true" shadowCol="79864" srcRow="3659" trgRow="1873" color="EX-pale-yellow orange" />
    <link srcID="10974" trgID="9913" rel="pRr" directed="false" shadow="true" shadowCol="79865" srcRow="3659" trgRow="1899" color="EX-medium-magenta" />
    <link srcID="10974" trgID="9484" rel="pRr" directed="false" shadow="true" shadowCol="79866" srcRow="3659" trgRow="1918" color="EX-pale-red" />
    <link srcID="10974" trgID="10468" rel="pRr" directed="false" shadow="true" shadowCol="79867" srcRow="3659" trgRow="2044" color="EX-pale-cyan" />
    <link srcID="10974" trgID="8526" rel="pRr" directed="false" shadow="true" shadowCol="79868" srcRow="3659" trgRow="2191" color="EX-pale-yellow-green" />
    <link srcID="10974" trgID="8754" rel="pRr" directed="false" shadow="true" shadowCol="79869" srcRow="3659" trgRow="2208" color="EX-pale-purple" />
    <link srcID="10974" trgID="8665" rel="pRr" directed="false" shadow="true" shadowCol="79870" srcRow="3659" trgRow="2248" color="EX-pale-magenta" />
    <link srcID="10974" trgID="10200" rel="pRr" directed="false" shadow="true" shadowCol="79871" srcRow="3659" trgRow="2263" color="EX-pale-red-orange" />
    <link srcID="10974" trgID="9592" rel="pRr" directed="false" shadow="true" shadowCol="79872" srcRow="3659" trgRow="2361" color="EX-blue" />
    <link srcID="10974" trgID="8436" rel="pRr" directed="false" shadow="true" shadowCol="79873" srcRow="3659" trgRow="2375" color="EX-orange" />
    <link srcID="10465" trgID="11008" rel="pRr" directed="false" shadow="true" shadowCol="79874" srcRow="69" trgRow="3660" color="EX-dark-cyan" />
    <link srcID="11008" trgID="9455" rel="pRr" directed="false" shadow="true" shadowCol="79875" srcRow="3660" trgRow="99" color="EX-red" />
    <link srcID="11008" trgID="9901" rel="pRr" directed="false" shadow="true" shadowCol="79876" srcRow="3660" trgRow="106" color="EX-dark-orange" />
    <link srcID="11008" trgID="8749" rel="pRr" directed="false" shadow="true" shadowCol="79877" srcRow="3660" trgRow="216" color="EX-dark-gray-purple" />
    <link srcID="9613" trgID="11008" rel="pRr" directed="false" shadow="true" shadowCol="79878" srcRow="521" trgRow="3660" color="EX-cyan" />
    <link srcID="9037" trgID="11008" rel="pRr" directed="false" shadow="true" shadowCol="79879" srcRow="522" trgRow="3660" color="EX-yellow-orange" />
    <link srcID="11008" trgID="10031" rel="pRr" directed="false" shadow="true" shadowCol="79880" srcRow="3660" trgRow="609" color="EX-pure-blue" />
    <link srcID="11008" trgID="9594" rel="pRr" directed="false" shadow="true" shadowCol="79881" srcRow="3660" trgRow="794" color="EX-dark-yellow-green" />
    <link srcID="10065" trgID="11008" rel="pRr" directed="false" shadow="true" shadowCol="79882" srcRow="1246" trgRow="3660" color="EX-dark-magenta" />
    <link srcID="11008" trgID="8624" rel="pRr" directed="false" shadow="true" shadowCol="79883" srcRow="3660" trgRow="1370" color="EX-dark-green" />
    <link srcID="10241" trgID="11008" rel="pRr" directed="false" shadow="true" shadowCol="79884" srcRow="1461" trgRow="3660" color="EX-blue-magenta" />
    <link srcID="11008" trgID="9554" rel="pRr" directed="false" shadow="true" shadowCol="79885" srcRow="3660" trgRow="1530" color="EX-yellow-green" />
    <link srcID="11008" trgID="9990" rel="pRr" directed="false" shadow="true" shadowCol="79886" srcRow="3660" trgRow="1641" color="EX-magenta" />
    <link srcID="11008" trgID="9837" rel="pRr" directed="false" shadow="true" shadowCol="79887" srcRow="3660" trgRow="1686" color="EX-green" />
    <link srcID="11008" trgID="8506" rel="pRr" directed="false" shadow="true" shadowCol="79888" srcRow="3660" trgRow="1887" color="EX-yellow" />
    <link srcID="9750" trgID="11008" rel="pRr" directed="false" shadow="true" shadowCol="79889" srcRow="1976" trgRow="3660" color="EX-purple" />
    <link srcID="11008" trgID="9298" rel="pRr" directed="false" shadow="true" shadowCol="79890" srcRow="3660" trgRow="2177" color="EX-dark-purple" />
    <link srcID="11008" trgID="8526" rel="pRr" directed="false" shadow="true" shadowCol="79891" srcRow="3660" trgRow="2191" color="EX-dark-red" />
    <link srcID="11008" trgID="8670" rel="pRr" directed="false" shadow="true" shadowCol="79892" srcRow="3660" trgRow="2210" color="EX-pale-green" />
    <link srcID="11008" trgID="8665" rel="pRr" directed="false" shadow="true" shadowCol="79893" srcRow="3660" trgRow="2248" color="EX-pale-blue" />
    <link srcID="11008" trgID="8436" rel="pRr" directed="false" shadow="true" shadowCol="79894" srcRow="3660" trgRow="2375" color="EX-dark-tan" />
    <link srcID="10988" trgID="10465" rel="pRr" directed="false" shadow="true" shadowCol="79895" srcRow="3661" trgRow="69" color="EX-pale-blue-magenta" />
    <link srcID="10988" trgID="8948" rel="pRr" directed="false" shadow="true" shadowCol="79896" srcRow="3661" trgRow="142" color="EX-pale-yellow orange" />
    <link srcID="10988" trgID="9103" rel="pRr" directed="false" shadow="true" shadowCol="79897" srcRow="3661" trgRow="197" color="EX-medium-magenta" />
    <link srcID="10988" trgID="9456" rel="pRr" directed="false" shadow="true" shadowCol="79898" srcRow="3661" trgRow="214" color="EX-pale-red" />
    <link srcID="10094" trgID="10988" rel="pRr" directed="false" shadow="true" shadowCol="79899" srcRow="350" trgRow="3661" color="EX-pale-cyan" />
    <link srcID="10988" trgID="10209" rel="pRr" directed="false" shadow="true" shadowCol="79900" srcRow="3661" trgRow="354" color="EX-pale-yellow-green" />
    <link srcID="10988" trgID="9594" rel="pRr" directed="false" shadow="true" shadowCol="79901" srcRow="3661" trgRow="794" color="EX-pale-purple" />
    <link srcID="10988" trgID="9987" rel="pRr" directed="false" shadow="true" shadowCol="79902" srcRow="3661" trgRow="893" color="EX-pale-magenta" />
    <link srcID="10988" trgID="10196" rel="pRr" directed="false" shadow="true" shadowCol="79903" srcRow="3661" trgRow="910" color="EX-pale-red-orange" />
    <link srcID="10988" trgID="9222" rel="pRr" directed="false" shadow="true" shadowCol="79904" srcRow="3661" trgRow="929" color="EX-blue" />
    <link srcID="10988" trgID="9752" rel="pRr" directed="false" shadow="true" shadowCol="79905" srcRow="3661" trgRow="1089" color="EX-orange" />
    <link srcID="10988" trgID="10331" rel="pRr" directed="false" shadow="true" shadowCol="79906" srcRow="3661" trgRow="1090" color="EX-dark-cyan" />
    <link srcID="10988" trgID="10270" rel="pRr" directed="false" shadow="true" shadowCol="79907" srcRow="3661" trgRow="1091" color="EX-red" />
    <link srcID="10988" trgID="8547" rel="pRr" directed="false" shadow="true" shadowCol="79908" srcRow="3661" trgRow="1092" color="EX-dark-orange" />
    <link srcID="10988" trgID="10065" rel="pRr" directed="false" shadow="true" shadowCol="79909" srcRow="3661" trgRow="1246" color="EX-dark-gray-purple" />
    <link srcID="10988" trgID="8624" rel="pRr" directed="false" shadow="true" shadowCol="79910" srcRow="3661" trgRow="1370" color="EX-cyan" />
    <link srcID="10988" trgID="10191" rel="pRr" directed="false" shadow="true" shadowCol="79911" srcRow="3661" trgRow="1458" color="EX-yellow-orange" />
    <link srcID="10988" trgID="9973" rel="pRr" directed="false" shadow="true" shadowCol="79912" srcRow="3661" trgRow="1482" color="EX-pure-blue" />
    <link srcID="10988" trgID="9621" rel="pRr" directed="false" shadow="true" shadowCol="79913" srcRow="3661" trgRow="1560" color="EX-dark-yellow-green" />
    <link srcID="10988" trgID="9223" rel="pRr" directed="false" shadow="true" shadowCol="79914" srcRow="3661" trgRow="1662" color="EX-dark-magenta" />
    <link srcID="10988" trgID="8966" rel="pRr" directed="false" shadow="true" shadowCol="79915" srcRow="3661" trgRow="1674" color="EX-dark-green" />
    <link srcID="10988" trgID="8932" rel="pRr" directed="false" shadow="true" shadowCol="79916" srcRow="3661" trgRow="1682" color="EX-blue-magenta" />
    <link srcID="10988" trgID="8212" rel="pRr" directed="false" shadow="true" shadowCol="79917" srcRow="3661" trgRow="1825" color="EX-yellow-green" />
    <link srcID="10988" trgID="9306" rel="pRr" directed="false" shadow="true" shadowCol="79918" srcRow="3661" trgRow="1865" color="EX-magenta" />
    <link srcID="10988" trgID="10169" rel="pRr" directed="false" shadow="true" shadowCol="79919" srcRow="3661" trgRow="1868" color="EX-green" />
    <link srcID="9562" trgID="10988" rel="pRr" directed="false" shadow="true" shadowCol="79920" srcRow="1874" trgRow="3661" color="EX-yellow" />
    <link srcID="10988" trgID="10153" rel="pRr" directed="false" shadow="true" shadowCol="79921" srcRow="3661" trgRow="1928" color="EX-purple" />
    <link srcID="10988" trgID="10527" rel="pRr" directed="false" shadow="true" shadowCol="79922" srcRow="3661" trgRow="1932" color="EX-dark-purple" />
    <link srcID="10988" trgID="8916" rel="pRr" directed="false" shadow="true" shadowCol="79923" srcRow="3661" trgRow="1977" color="EX-dark-red" />
    <link srcID="10988" trgID="10333" rel="pRr" directed="false" shadow="true" shadowCol="79924" srcRow="3661" trgRow="1978" color="EX-pale-green" />
    <link srcID="10988" trgID="9865" rel="pRr" directed="false" shadow="true" shadowCol="79925" srcRow="3661" trgRow="1979" color="EX-pale-blue" />
    <link srcID="10988" trgID="8526" rel="pRr" directed="false" shadow="true" shadowCol="79926" srcRow="3661" trgRow="2191" color="EX-dark-tan" />
    <link srcID="10988" trgID="8436" rel="pRr" directed="false" shadow="true" shadowCol="79927" srcRow="3661" trgRow="2375" color="EX-pale-blue-magenta" />
    <link srcID="10973" trgID="10465" rel="pRr" directed="false" shadow="true" shadowCol="79928" srcRow="3662" trgRow="69" color="EX-pale-yellow orange" />
    <link srcID="10973" trgID="9901" rel="pRr" directed="false" shadow="true" shadowCol="79929" srcRow="3662" trgRow="106" color="EX-medium-magenta" />
    <link srcID="10973" trgID="8766" rel="pRr" directed="false" shadow="true" shadowCol="79930" srcRow="3662" trgRow="270" color="EX-pale-red" />
    <link srcID="10973" trgID="9688" rel="pRr" directed="false" shadow="true" shadowCol="79931" srcRow="3662" trgRow="495" color="EX-pale-cyan" />
    <link srcID="10456" trgID="10973" rel="pRr" directed="false" shadow="true" shadowCol="79932" srcRow="875" trgRow="3662" color="EX-pale-yellow-green" />
    <link srcID="10973" trgID="8747" rel="pRr" directed="false" shadow="true" shadowCol="79933" srcRow="3662" trgRow="1064" color="EX-pale-purple" />
    <link srcID="10973" trgID="9862" rel="pRr" directed="false" shadow="true" shadowCol="79934" srcRow="3662" trgRow="1107" color="EX-pale-magenta" />
    <link srcID="10973" trgID="8587" rel="pRr" directed="false" shadow="true" shadowCol="79935" srcRow="3662" trgRow="1133" color="EX-pale-red-orange" />
    <link srcID="10973" trgID="10582" rel="pRr" directed="false" shadow="true" shadowCol="79936" srcRow="3662" trgRow="1166" color="EX-blue" />
    <link srcID="10973" trgID="8624" rel="pRr" directed="false" shadow="true" shadowCol="79937" srcRow="3662" trgRow="1370" color="EX-orange" />
    <link srcID="10973" trgID="9621" rel="pRr" directed="false" shadow="true" shadowCol="79938" srcRow="3662" trgRow="1560" color="EX-dark-cyan" />
    <link srcID="10973" trgID="8881" rel="pRr" directed="false" shadow="true" shadowCol="79939" srcRow="3662" trgRow="1737" color="EX-red" />
    <link srcID="10973" trgID="9734" rel="pRr" directed="false" shadow="true" shadowCol="79940" srcRow="3662" trgRow="1933" color="EX-dark-orange" />
    <link srcID="10973" trgID="10280" rel="pRr" directed="false" shadow="true" shadowCol="79941" srcRow="3662" trgRow="2020" color="EX-dark-gray-purple" />
    <link srcID="10973" trgID="10143" rel="pRr" directed="false" shadow="true" shadowCol="79942" srcRow="3662" trgRow="2152" color="EX-cyan" />
    <link srcID="10973" trgID="8526" rel="pRr" directed="false" shadow="true" shadowCol="79943" srcRow="3662" trgRow="2191" color="EX-yellow-orange" />
    <link srcID="10973" trgID="10267" rel="pRr" directed="false" shadow="true" shadowCol="79944" srcRow="3662" trgRow="2199" color="EX-pure-blue" />
    <link srcID="10973" trgID="9619" rel="pRr" directed="false" shadow="true" shadowCol="79945" srcRow="3662" trgRow="2319" color="EX-dark-yellow-green" />
    <link srcID="10465" trgID="11373" rel="pRr" directed="false" shadow="true" shadowCol="79946" srcRow="69" trgRow="3663" color="EX-dark-magenta" />
    <link srcID="11373" trgID="8807" rel="pRr" directed="false" shadow="true" shadowCol="79947" srcRow="3663" trgRow="948" color="EX-dark-green" />
    <link srcID="10464" trgID="11373" rel="pRr" directed="false" shadow="true" shadowCol="79948" srcRow="949" trgRow="3663" color="EX-blue-magenta" />
    <link srcID="8624" trgID="11373" rel="pRr" directed="false" shadow="true" shadowCol="79949" srcRow="1370" trgRow="3663" color="EX-yellow-green" />
    <link srcID="9345" trgID="11373" rel="pRr" directed="false" shadow="true" shadowCol="79950" srcRow="1416" trgRow="3663" color="EX-magenta" />
    <link srcID="9271" trgID="11373" rel="pRr" directed="false" shadow="true" shadowCol="79951" srcRow="1650" trgRow="3663" color="EX-green" />
    <link srcID="9273" trgID="11373" rel="pRr" directed="false" shadow="true" shadowCol="79952" srcRow="1790" trgRow="3663" color="EX-yellow" />
    <link srcID="8779" trgID="11373" rel="pRr" directed="false" shadow="true" shadowCol="79953" srcRow="1803" trgRow="3663" color="EX-purple" />
    <link srcID="10327" trgID="11373" rel="pRr" directed="false" shadow="true" shadowCol="79954" srcRow="1824" trgRow="3663" color="EX-dark-purple" />
    <link srcID="10481" trgID="11373" rel="pRr" directed="false" shadow="true" shadowCol="79955" srcRow="1892" trgRow="3663" color="EX-dark-red" />
    <link srcID="10334" trgID="11373" rel="pRr" directed="false" shadow="true" shadowCol="79956" srcRow="1985" trgRow="3663" color="EX-pale-green" />
    <link srcID="9237" trgID="11373" rel="pRr" directed="false" shadow="true" shadowCol="79957" srcRow="2119" trgRow="3663" color="EX-pale-blue" />
    <link srcID="9200" trgID="11373" rel="pRr" directed="false" shadow="true" shadowCol="79958" srcRow="2171" trgRow="3663" color="EX-dark-tan" />
    <link srcID="9104" trgID="11373" rel="pRr" directed="false" shadow="true" shadowCol="79959" srcRow="2301" trgRow="3663" color="EX-pale-blue-magenta" />
    <link srcID="8938" trgID="11373" rel="pRr" directed="false" shadow="true" shadowCol="79960" srcRow="2355" trgRow="3663" color="EX-pale-yellow orange" />
    <link srcID="10465" trgID="10853" rel="pRr" directed="false" shadow="true" shadowCol="79961" srcRow="69" trgRow="3664" color="EX-medium-magenta" />
    <link srcID="10237" trgID="10853" rel="pRr" directed="false" shadow="true" shadowCol="79962" srcRow="97" trgRow="3664" color="EX-pale-red" />
    <link srcID="9894" trgID="10853" rel="pRr" directed="false" shadow="true" shadowCol="79963" srcRow="170" trgRow="3664" color="EX-pale-cyan" />
    <link srcID="10853" trgID="9453" rel="pRr" directed="false" shadow="true" shadowCol="79964" srcRow="3664" trgRow="465" color="EX-pale-yellow-green" />
    <link srcID="10853" trgID="8356" rel="pRr" directed="false" shadow="true" shadowCol="79965" srcRow="3664" trgRow="469" color="EX-pale-purple" />
    <link srcID="10853" trgID="9586" rel="pRr" directed="false" shadow="true" shadowCol="79966" srcRow="3664" trgRow="472" color="EX-pale-magenta" />
    <link srcID="9931" trgID="10853" rel="pRr" directed="false" shadow="true" shadowCol="79967" srcRow="475" trgRow="3664" color="EX-pale-red-orange" />
    <link srcID="9959" trgID="10853" rel="pRr" directed="false" shadow="true" shadowCol="79968" srcRow="1116" trgRow="3664" color="EX-blue" />
    <link srcID="8774" trgID="10853" rel="pRr" directed="false" shadow="true" shadowCol="79969" srcRow="1270" trgRow="3664" color="EX-orange" />
    <link srcID="8275" trgID="10853" rel="pRr" directed="false" shadow="true" shadowCol="79970" srcRow="1377" trgRow="3664" color="EX-dark-cyan" />
    <link srcID="10853" trgID="10354" rel="pRr" directed="false" shadow="true" shadowCol="79971" srcRow="3664" trgRow="1594" color="EX-red" />
    <link srcID="10853" trgID="9466" rel="pRr" directed="false" shadow="true" shadowCol="79972" srcRow="3664" trgRow="1614" color="EX-dark-orange" />
    <link srcID="8571" trgID="10853" rel="pRr" directed="false" shadow="true" shadowCol="79973" srcRow="1851" trgRow="3664" color="EX-dark-gray-purple" />
    <link srcID="10853" trgID="9312" rel="pRr" directed="false" shadow="true" shadowCol="79974" srcRow="3664" trgRow="1885" color="EX-cyan" />
    <link srcID="10853" trgID="10418" rel="pRr" directed="false" shadow="true" shadowCol="79975" srcRow="3664" trgRow="1981" color="EX-yellow-orange" />
    <link srcID="10853" trgID="8391" rel="pRr" directed="false" shadow="true" shadowCol="79976" srcRow="3664" trgRow="2217" color="EX-pure-blue" />
    <link srcID="10465" trgID="12592" rel="pRr" directed="false" shadow="true" shadowCol="79977" srcRow="69" trgRow="3665" color="EX-dark-yellow-green" />
    <link srcID="9901" trgID="12592" rel="pRr" directed="false" shadow="true" shadowCol="79978" srcRow="106" trgRow="3665" color="EX-dark-magenta" />
    <link srcID="12592" trgID="8749" rel="pRr" directed="false" shadow="true" shadowCol="79979" srcRow="3665" trgRow="216" color="EX-dark-green" />
    <link srcID="9037" trgID="12592" rel="pRr" directed="false" shadow="true" shadowCol="79980" srcRow="522" trgRow="3665" color="EX-blue-magenta" />
    <link srcID="9527" trgID="12592" rel="pRr" directed="false" shadow="true" shadowCol="79981" srcRow="536" trgRow="3665" color="EX-yellow-green" />
    <link srcID="8624" trgID="12592" rel="pRr" directed="false" shadow="true" shadowCol="79982" srcRow="1370" trgRow="3665" color="EX-magenta" />
    <link srcID="9990" trgID="12592" rel="pRr" directed="false" shadow="true" shadowCol="79983" srcRow="1641" trgRow="3665" color="EX-green" />
    <link srcID="9837" trgID="12592" rel="pRr" directed="false" shadow="true" shadowCol="79984" srcRow="1686" trgRow="3665" color="EX-yellow" />
    <link srcID="12460" trgID="10465" rel="pRr" directed="false" shadow="true" shadowCol="79985" srcRow="3666" trgRow="69" color="EX-purple" />
    <link srcID="12460" trgID="8319" rel="pRr" directed="false" shadow="true" shadowCol="79986" srcRow="3666" trgRow="1163" color="EX-dark-purple" />
    <link srcID="12460" trgID="8846" rel="pRr" directed="false" shadow="true" shadowCol="79987" srcRow="3666" trgRow="1647" color="EX-dark-red" />
    <link srcID="9374" trgID="12460" rel="pRr" directed="false" shadow="true" shadowCol="79988" srcRow="1875" trgRow="3666" color="EX-pale-green" />
    <link srcID="12460" trgID="9522" rel="pRr" directed="false" shadow="true" shadowCol="79989" srcRow="3666" trgRow="2231" color="EX-pale-blue" />
    <link srcID="9104" trgID="12460" rel="pRr" directed="false" shadow="true" shadowCol="79990" srcRow="2301" trgRow="3666" color="EX-dark-tan" />
    <link srcID="12460" trgID="10360" rel="pRr" directed="false" shadow="true" shadowCol="79991" srcRow="3666" trgRow="2303" color="EX-pale-blue-magenta" />
    <link srcID="10465" trgID="11188" rel="pRr" directed="false" shadow="true" shadowCol="79992" srcRow="69" trgRow="3667" color="EX-pale-yellow orange" />
    <link srcID="10021" trgID="11188" rel="pRr" directed="false" shadow="true" shadowCol="79993" srcRow="227" trgRow="3667" color="EX-medium-magenta" />
    <link srcID="9322" trgID="11188" rel="pRr" directed="false" shadow="true" shadowCol="79994" srcRow="1558" trgRow="3667" color="EX-pale-red" />
    <link srcID="10118" trgID="11188" rel="pRr" directed="false" shadow="true" shadowCol="79995" srcRow="1903" trgRow="3667" color="EX-pale-cyan" />
    <link srcID="11188" trgID="10044" rel="pRr" directed="false" shadow="true" shadowCol="79996" srcRow="3667" trgRow="1904" color="EX-pale-yellow-green" />
    <link srcID="9267" trgID="11188" rel="pRr" directed="false" shadow="true" shadowCol="79997" srcRow="2078" trgRow="3667" color="EX-pale-purple" />
    <link srcID="9309" trgID="11188" rel="pRr" directed="false" shadow="true" shadowCol="79998" srcRow="2098" trgRow="3667" color="EX-pale-magenta" />
    <link srcID="10367" trgID="11188" rel="pRr" directed="false" shadow="true" shadowCol="79999" srcRow="2292" trgRow="3667" color="EX-pale-red-orange" />
    <link srcID="10465" trgID="13108" rel="pRr" directed="false" shadow="true" shadowCol="80000" srcRow="69" trgRow="3668" color="EX-blue" />
    <link srcID="13108" trgID="9042" rel="pRr" directed="false" shadow="true" shadowCol="80001" srcRow="3668" trgRow="168" color="EX-orange" />
    <link srcID="13108" trgID="9897" rel="pRr" directed="false" shadow="true" shadowCol="80002" srcRow="3668" trgRow="1112" color="EX-dark-cyan" />
    <link srcID="13108" trgID="9422" rel="pRr" directed="false" shadow="true" shadowCol="80003" srcRow="3668" trgRow="1196" color="EX-red" />
    <link srcID="13108" trgID="8624" rel="pRr" directed="false" shadow="true" shadowCol="80004" srcRow="3668" trgRow="1370" color="EX-dark-orange" />
    <link srcID="8779" trgID="13108" rel="pRr" directed="false" shadow="true" shadowCol="80005" srcRow="1803" trgRow="3668" color="EX-dark-gray-purple" />
    <link srcID="10465" trgID="11490" rel="pRr" directed="false" shadow="true" shadowCol="80006" srcRow="69" trgRow="3669" color="EX-cyan" />
    <link srcID="11490" trgID="9688" rel="pRr" directed="false" shadow="true" shadowCol="80007" srcRow="3669" trgRow="495" color="EX-yellow-orange" />
    <link srcID="9929" trgID="11490" rel="pRr" directed="false" shadow="true" shadowCol="80008" srcRow="1046" trgRow="3669" color="EX-pure-blue" />
    <link srcID="9301" trgID="11490" rel="pRr" directed="false" shadow="true" shadowCol="80009" srcRow="1618" trgRow="3669" color="EX-dark-yellow-green" />
    <link srcID="11490" trgID="9223" rel="pRr" directed="false" shadow="true" shadowCol="80010" srcRow="3669" trgRow="1662" color="EX-dark-magenta" />
    <link srcID="11490" trgID="9913" rel="pRr" directed="false" shadow="true" shadowCol="80011" srcRow="3669" trgRow="1899" color="EX-dark-green" />
    <link srcID="11490" trgID="8512" rel="pRr" directed="false" shadow="true" shadowCol="80012" srcRow="3669" trgRow="2112" color="EX-blue-magenta" />
    <link srcID="11691" trgID="10465" rel="pRr" directed="false" shadow="true" shadowCol="80013" srcRow="3670" trgRow="69" color="EX-yellow-green" />
    <link srcID="11691" trgID="9015" rel="pRr" directed="false" shadow="true" shadowCol="80014" srcRow="3670" trgRow="136" color="EX-magenta" />
    <link srcID="11691" trgID="9719" rel="pRr" directed="false" shadow="true" shadowCol="80015" srcRow="3670" trgRow="933" color="EX-green" />
    <link srcID="11691" trgID="8624" rel="pRr" directed="false" shadow="true" shadowCol="80016" srcRow="3670" trgRow="1370" color="EX-yellow" />
    <link srcID="10477" trgID="11691" rel="pRr" directed="false" shadow="true" shadowCol="80017" srcRow="2194" trgRow="3670" color="EX-purple" />
    <link srcID="11778" trgID="9490" rel="pRr" directed="false" shadow="true" shadowCol="80018" srcRow="3671" trgRow="70" color="EX-dark-purple" />
    <link srcID="10183" trgID="11778" rel="pRr" directed="false" shadow="true" shadowCol="80019" srcRow="74" trgRow="3671" color="EX-dark-red" />
    <link srcID="11778" trgID="9102" rel="pRr" directed="false" shadow="true" shadowCol="80020" srcRow="3671" trgRow="133" color="EX-pale-green" />
    <link srcID="11778" trgID="9895" rel="pRr" directed="false" shadow="true" shadowCol="80021" srcRow="3671" trgRow="169" color="EX-pale-blue" />
    <link srcID="11778" trgID="10150" rel="pRr" directed="false" shadow="true" shadowCol="80022" srcRow="3671" trgRow="207" color="EX-dark-tan" />
    <link srcID="11778" trgID="10404" rel="pRr" directed="false" shadow="true" shadowCol="80023" srcRow="3671" trgRow="213" color="EX-pale-blue-magenta" />
    <link srcID="11778" trgID="8456" rel="pRr" directed="false" shadow="true" shadowCol="80024" srcRow="3671" trgRow="217" color="EX-pale-yellow orange" />
    <link srcID="11778" trgID="8326" rel="pRr" directed="false" shadow="true" shadowCol="80025" srcRow="3671" trgRow="304" color="EX-medium-magenta" />
    <link srcID="11778" trgID="8233" rel="pRr" directed="false" shadow="true" shadowCol="80026" srcRow="3671" trgRow="371" color="EX-pale-red" />
    <link srcID="11778" trgID="8231" rel="pRr" directed="false" shadow="true" shadowCol="80027" srcRow="3671" trgRow="372" color="EX-pale-cyan" />
    <link srcID="9117" trgID="11778" rel="pRr" directed="false" shadow="true" shadowCol="80028" srcRow="461" trgRow="3671" color="EX-pale-yellow-green" />
    <link srcID="9172" trgID="11778" rel="pRr" directed="false" shadow="true" shadowCol="80029" srcRow="738" trgRow="3671" color="EX-pale-purple" />
    <link srcID="11778" trgID="8540" rel="pRr" directed="false" shadow="true" shadowCol="80030" srcRow="3671" trgRow="750" color="EX-pale-magenta" />
    <link srcID="10531" trgID="11778" rel="pRr" directed="false" shadow="true" shadowCol="80031" srcRow="775" trgRow="3671" color="EX-pale-red-orange" />
    <link srcID="11778" trgID="8761" rel="pRr" directed="false" shadow="true" shadowCol="80032" srcRow="3671" trgRow="840" color="EX-blue" />
    <link srcID="11778" trgID="9083" rel="pRr" directed="false" shadow="true" shadowCol="80033" srcRow="3671" trgRow="844" color="EX-orange" />
    <link srcID="11778" trgID="8683" rel="pRr" directed="false" shadow="true" shadowCol="80034" srcRow="3671" trgRow="849" color="EX-dark-cyan" />
    <link srcID="11778" trgID="8499" rel="pRr" directed="false" shadow="true" shadowCol="80035" srcRow="3671" trgRow="853" color="EX-red" />
    <link srcID="10568" trgID="11778" rel="pRr" directed="false" shadow="true" shadowCol="80036" srcRow="922" trgRow="3671" color="EX-dark-orange" />
    <link srcID="11778" trgID="10341" rel="pRr" directed="false" shadow="true" shadowCol="80037" srcRow="3671" trgRow="928" color="EX-dark-gray-purple" />
    <link srcID="11778" trgID="10491" rel="pRr" directed="false" shadow="true" shadowCol="80038" srcRow="3671" trgRow="987" color="EX-cyan" />
    <link srcID="11778" trgID="10459" rel="pRr" directed="false" shadow="true" shadowCol="80039" srcRow="3671" trgRow="1015" color="EX-yellow-orange" />
    <link srcID="9108" trgID="11778" rel="pRr" directed="false" shadow="true" shadowCol="80040" srcRow="1041" trgRow="3671" color="EX-pure-blue" />
    <link srcID="11778" trgID="8281" rel="pRr" directed="false" shadow="true" shadowCol="80041" srcRow="3671" trgRow="1068" color="EX-dark-yellow-green" />
    <link srcID="11778" trgID="9634" rel="pRr" directed="false" shadow="true" shadowCol="80042" srcRow="3671" trgRow="1365" color="EX-dark-magenta" />
    <link srcID="11778" trgID="9092" rel="pRr" directed="false" shadow="true" shadowCol="80043" srcRow="3671" trgRow="1388" color="EX-dark-green" />
    <link srcID="11778" trgID="9612" rel="pRr" directed="false" shadow="true" shadowCol="80044" srcRow="3671" trgRow="1440" color="EX-blue-magenta" />
    <link srcID="11778" trgID="9553" rel="pRr" directed="false" shadow="true" shadowCol="80045" srcRow="3671" trgRow="1459" color="EX-yellow-green" />
    <link srcID="9749" trgID="11778" rel="pRr" directed="false" shadow="true" shadowCol="80046" srcRow="1473" trgRow="3671" color="EX-magenta" />
    <link srcID="8227" trgID="11778" rel="pRr" directed="false" shadow="true" shadowCol="80047" srcRow="1478" trgRow="3671" color="EX-green" />
    <link srcID="11778" trgID="9063" rel="pRr" directed="false" shadow="true" shadowCol="80048" srcRow="3671" trgRow="1494" color="EX-yellow" />
    <link srcID="11778" trgID="8365" rel="pRr" directed="false" shadow="true" shadowCol="80049" srcRow="3671" trgRow="1539" color="EX-purple" />
    <link srcID="8605" trgID="11778" rel="pRr" directed="false" shadow="true" shadowCol="80050" srcRow="1571" trgRow="3671" color="EX-dark-purple" />
    <link srcID="11778" trgID="8793" rel="pRr" directed="false" shadow="true" shadowCol="80051" srcRow="3671" trgRow="1635" color="EX-dark-red" />
    <link srcID="11778" trgID="9327" rel="pRr" directed="false" shadow="true" shadowCol="80052" srcRow="3671" trgRow="1639" color="EX-pale-green" />
    <link srcID="11778" trgID="9140" rel="pRr" directed="false" shadow="true" shadowCol="80053" srcRow="3671" trgRow="1687" color="EX-pale-blue" />
    <link srcID="9310" trgID="11778" rel="pRr" directed="false" shadow="true" shadowCol="80054" srcRow="1739" trgRow="3671" color="EX-dark-tan" />
    <link srcID="11778" trgID="9827" rel="pRr" directed="false" shadow="true" shadowCol="80055" srcRow="3671" trgRow="1743" color="EX-pale-blue-magenta" />
    <link srcID="11778" trgID="8483" rel="pRr" directed="false" shadow="true" shadowCol="80056" srcRow="3671" trgRow="1794" color="EX-pale-yellow orange" />
    <link srcID="11778" trgID="9640" rel="pRr" directed="false" shadow="true" shadowCol="80057" srcRow="3671" trgRow="1902" color="EX-medium-magenta" />
    <link srcID="11778" trgID="10118" rel="pRr" directed="false" shadow="true" shadowCol="80058" srcRow="3671" trgRow="1903" color="EX-pale-red" />
    <link srcID="11778" trgID="10044" rel="pRr" directed="false" shadow="true" shadowCol="80059" srcRow="3671" trgRow="1904" color="EX-pale-cyan" />
    <link srcID="11778" trgID="8960" rel="pRr" directed="false" shadow="true" shadowCol="80060" srcRow="3671" trgRow="1905" color="EX-pale-yellow-green" />
    <link srcID="10457" trgID="11778" rel="pRr" directed="false" shadow="true" shadowCol="80061" srcRow="1949" trgRow="3671" color="EX-pale-purple" />
    <link srcID="11778" trgID="9615" rel="pRr" directed="false" shadow="true" shadowCol="80062" srcRow="3671" trgRow="2017" color="EX-pale-magenta" />
    <link srcID="11637" trgID="9490" rel="pRr" directed="false" shadow="true" shadowCol="80063" srcRow="3672" trgRow="70" color="EX-pale-red-orange" />
    <link srcID="10183" trgID="11637" rel="pRr" directed="false" shadow="true" shadowCol="80064" srcRow="74" trgRow="3672" color="EX-blue" />
    <link srcID="11637" trgID="10404" rel="pRr" directed="false" shadow="true" shadowCol="80065" srcRow="3672" trgRow="213" color="EX-orange" />
    <link srcID="11637" trgID="8456" rel="pRr" directed="false" shadow="true" shadowCol="80066" srcRow="3672" trgRow="217" color="EX-dark-cyan" />
    <link srcID="11637" trgID="9172" rel="pRr" directed="false" shadow="true" shadowCol="80067" srcRow="3672" trgRow="738" color="EX-red" />
    <link srcID="11637" trgID="8761" rel="pRr" directed="false" shadow="true" shadowCol="80068" srcRow="3672" trgRow="840" color="EX-dark-orange" />
    <link srcID="10546" trgID="11637" rel="pRr" directed="false" shadow="true" shadowCol="80069" srcRow="1014" trgRow="3672" color="EX-dark-gray-purple" />
    <link srcID="11637" trgID="9946" rel="pRr" directed="false" shadow="true" shadowCol="80070" srcRow="3672" trgRow="1229" color="EX-cyan" />
    <link srcID="11637" trgID="9634" rel="pRr" directed="false" shadow="true" shadowCol="80071" srcRow="3672" trgRow="1365" color="EX-yellow-orange" />
    <link srcID="11637" trgID="9612" rel="pRr" directed="false" shadow="true" shadowCol="80072" srcRow="3672" trgRow="1440" color="EX-pure-blue" />
    <link srcID="11637" trgID="9553" rel="pRr" directed="false" shadow="true" shadowCol="80073" srcRow="3672" trgRow="1459" color="EX-dark-yellow-green" />
    <link srcID="11637" trgID="9749" rel="pRr" directed="false" shadow="true" shadowCol="80074" srcRow="3672" trgRow="1473" color="EX-dark-magenta" />
    <link srcID="11637" trgID="10450" rel="pRr" directed="false" shadow="true" shadowCol="80075" srcRow="3672" trgRow="1557" color="EX-dark-green" />
    <link srcID="11637" trgID="8793" rel="pRr" directed="false" shadow="true" shadowCol="80076" srcRow="3672" trgRow="1635" color="EX-blue-magenta" />
    <link srcID="11637" trgID="9140" rel="pRr" directed="false" shadow="true" shadowCol="80077" srcRow="3672" trgRow="1687" color="EX-yellow-green" />
    <link srcID="10380" trgID="11637" rel="pRr" directed="false" shadow="true" shadowCol="80078" srcRow="1727" trgRow="3672" color="EX-magenta" />
    <link srcID="11637" trgID="9310" rel="pRr" directed="false" shadow="true" shadowCol="80079" srcRow="3672" trgRow="1739" color="EX-green" />
    <link srcID="11637" trgID="9640" rel="pRr" directed="false" shadow="true" shadowCol="80080" srcRow="3672" trgRow="1902" color="EX-yellow" />
    <link srcID="11637" trgID="10118" rel="pRr" directed="false" shadow="true" shadowCol="80081" srcRow="3672" trgRow="1903" color="EX-purple" />
    <link srcID="11637" trgID="10044" rel="pRr" directed="false" shadow="true" shadowCol="80082" srcRow="3672" trgRow="1904" color="EX-dark-purple" />
    <link srcID="11637" trgID="8960" rel="pRr" directed="false" shadow="true" shadowCol="80083" srcRow="3672" trgRow="1905" color="EX-dark-red" />
    <link srcID="11637" trgID="9430" rel="pRr" directed="false" shadow="true" shadowCol="80084" srcRow="3672" trgRow="1907" color="EX-pale-green" />
    <link srcID="8244" trgID="11637" rel="pRr" directed="false" shadow="true" shadowCol="80085" srcRow="1966" trgRow="3672" color="EX-pale-blue" />
    <link srcID="11637" trgID="9615" rel="pRr" directed="false" shadow="true" shadowCol="80086" srcRow="3672" trgRow="2017" color="EX-dark-tan" />
    <link srcID="11789" trgID="9490" rel="pRr" directed="false" shadow="true" shadowCol="80087" srcRow="3673" trgRow="70" color="EX-pale-blue-magenta" />
    <link srcID="8456" trgID="11789" rel="pRr" directed="false" shadow="true" shadowCol="80088" srcRow="217" trgRow="3673" color="EX-pale-yellow orange" />
    <link srcID="8231" trgID="11789" rel="pRr" directed="false" shadow="true" shadowCol="80089" srcRow="372" trgRow="3673" color="EX-medium-magenta" />
    <link srcID="11789" trgID="10553" rel="pRr" directed="false" shadow="true" shadowCol="80090" srcRow="3673" trgRow="767" color="EX-pale-red" />
    <link srcID="10531" trgID="11789" rel="pRr" directed="false" shadow="true" shadowCol="80091" srcRow="775" trgRow="3673" color="EX-pale-cyan" />
    <link srcID="9515" trgID="11789" rel="pRr" directed="false" shadow="true" shadowCol="80092" srcRow="901" trgRow="3673" color="EX-pale-yellow-green" />
    <link srcID="10459" trgID="11789" rel="pRr" directed="false" shadow="true" shadowCol="80093" srcRow="1015" trgRow="3673" color="EX-pale-purple" />
    <link srcID="11789" trgID="9634" rel="pRr" directed="false" shadow="true" shadowCol="80094" srcRow="3673" trgRow="1365" color="EX-pale-magenta" />
    <link srcID="11789" trgID="8926" rel="pRr" directed="false" shadow="true" shadowCol="80095" srcRow="3673" trgRow="1367" color="EX-pale-red-orange" />
    <link srcID="10402" trgID="11789" rel="pRr" directed="false" shadow="true" shadowCol="80096" srcRow="1407" trgRow="3673" color="EX-blue" />
    <link srcID="11789" trgID="9553" rel="pRr" directed="false" shadow="true" shadowCol="80097" srcRow="3673" trgRow="1459" color="EX-orange" />
    <link srcID="9749" trgID="11789" rel="pRr" directed="false" shadow="true" shadowCol="80098" srcRow="1473" trgRow="3673" color="EX-dark-cyan" />
    <link srcID="8793" trgID="11789" rel="pRr" directed="false" shadow="true" shadowCol="80099" srcRow="1635" trgRow="3673" color="EX-red" />
    <link srcID="11789" trgID="9140" rel="pRr" directed="false" shadow="true" shadowCol="80100" srcRow="3673" trgRow="1687" color="EX-dark-orange" />
    <link srcID="11789" trgID="9306" rel="pRr" directed="false" shadow="true" shadowCol="80101" srcRow="3673" trgRow="1865" color="EX-dark-gray-purple" />
    <link srcID="9640" trgID="11789" rel="pRr" directed="false" shadow="true" shadowCol="80102" srcRow="1902" trgRow="3673" color="EX-cyan" />
    <link srcID="11789" trgID="10118" rel="pRr" directed="false" shadow="true" shadowCol="80103" srcRow="3673" trgRow="1903" color="EX-yellow-orange" />
    <link srcID="11789" trgID="10044" rel="pRr" directed="false" shadow="true" shadowCol="80104" srcRow="3673" trgRow="1904" color="EX-pure-blue" />
    <link srcID="8960" trgID="11789" rel="pRr" directed="false" shadow="true" shadowCol="80105" srcRow="1905" trgRow="3673" color="EX-dark-yellow-green" />
    <link srcID="8244" trgID="11789" rel="pRr" directed="false" shadow="true" shadowCol="80106" srcRow="1966" trgRow="3673" color="EX-dark-magenta" />
    <link srcID="11786" trgID="9490" rel="pRr" directed="false" shadow="true" shadowCol="80107" srcRow="3674" trgRow="70" color="EX-dark-green" />
    <link srcID="11786" trgID="9000" rel="pRr" directed="false" shadow="true" shadowCol="80108" srcRow="3674" trgRow="123" color="EX-blue-magenta" />
    <link srcID="11786" trgID="9895" rel="pRr" directed="false" shadow="true" shadowCol="80109" srcRow="3674" trgRow="169" color="EX-yellow-green" />
    <link srcID="8456" trgID="11786" rel="pRr" directed="false" shadow="true" shadowCol="80110" srcRow="217" trgRow="3674" color="EX-magenta" />
    <link srcID="10531" trgID="11786" rel="pRr" directed="false" shadow="true" shadowCol="80111" srcRow="775" trgRow="3674" color="EX-green" />
    <link srcID="11786" trgID="9634" rel="pRr" directed="false" shadow="true" shadowCol="80112" srcRow="3674" trgRow="1365" color="EX-yellow" />
    <link srcID="10453" trgID="11786" rel="pRr" directed="false" shadow="true" shadowCol="80113" srcRow="1443" trgRow="3674" color="EX-purple" />
    <link srcID="11786" trgID="9553" rel="pRr" directed="false" shadow="true" shadowCol="80114" srcRow="3674" trgRow="1459" color="EX-dark-purple" />
    <link srcID="9749" trgID="11786" rel="pRr" directed="false" shadow="true" shadowCol="80115" srcRow="1473" trgRow="3674" color="EX-dark-red" />
    <link srcID="9912" trgID="11786" rel="pRr" directed="false" shadow="true" shadowCol="80116" srcRow="1537" trgRow="3674" color="EX-pale-green" />
    <link srcID="8793" trgID="11786" rel="pRr" directed="false" shadow="true" shadowCol="80117" srcRow="1635" trgRow="3674" color="EX-pale-blue" />
    <link srcID="11786" trgID="9991" rel="pRr" directed="false" shadow="true" shadowCol="80118" srcRow="3674" trgRow="1678" color="EX-dark-tan" />
    <link srcID="9310" trgID="11786" rel="pRr" directed="false" shadow="true" shadowCol="80119" srcRow="1739" trgRow="3674" color="EX-pale-blue-magenta" />
    <link srcID="9640" trgID="11786" rel="pRr" directed="false" shadow="true" shadowCol="80120" srcRow="1902" trgRow="3674" color="EX-pale-yellow orange" />
    <link srcID="11786" trgID="10118" rel="pRr" directed="false" shadow="true" shadowCol="80121" srcRow="3674" trgRow="1903" color="EX-medium-magenta" />
    <link srcID="11786" trgID="10044" rel="pRr" directed="false" shadow="true" shadowCol="80122" srcRow="3674" trgRow="1904" color="EX-pale-red" />
    <link srcID="8960" trgID="11786" rel="pRr" directed="false" shadow="true" shadowCol="80123" srcRow="1905" trgRow="3674" color="EX-pale-cyan" />
    <link srcID="8244" trgID="11786" rel="pRr" directed="false" shadow="true" shadowCol="80124" srcRow="1966" trgRow="3674" color="EX-pale-yellow-green" />
    <link srcID="11786" trgID="9615" rel="pRr" directed="false" shadow="true" shadowCol="80125" srcRow="3674" trgRow="2017" color="EX-pale-purple" />
    <link srcID="11788" trgID="9490" rel="pRr" directed="false" shadow="true" shadowCol="80126" srcRow="3675" trgRow="70" color="EX-pale-magenta" />
    <link srcID="10404" trgID="11788" rel="pRr" directed="false" shadow="true" shadowCol="80127" srcRow="213" trgRow="3675" color="EX-pale-red-orange" />
    <link srcID="9172" trgID="11788" rel="pRr" directed="false" shadow="true" shadowCol="80128" srcRow="738" trgRow="3675" color="EX-blue" />
    <link srcID="10292" trgID="11788" rel="pRr" directed="false" shadow="true" shadowCol="80129" srcRow="829" trgRow="3675" color="EX-orange" />
    <link srcID="11788" trgID="9083" rel="pRr" directed="false" shadow="true" shadowCol="80130" srcRow="3675" trgRow="844" color="EX-dark-cyan" />
    <link srcID="11788" trgID="8946" rel="pRr" directed="false" shadow="true" shadowCol="80131" srcRow="3675" trgRow="935" color="EX-red" />
    <link srcID="11788" trgID="9634" rel="pRr" directed="false" shadow="true" shadowCol="80132" srcRow="3675" trgRow="1365" color="EX-dark-orange" />
    <link srcID="11788" trgID="9553" rel="pRr" directed="false" shadow="true" shadowCol="80133" srcRow="3675" trgRow="1459" color="EX-dark-gray-purple" />
    <link srcID="9749" trgID="11788" rel="pRr" directed="false" shadow="true" shadowCol="80134" srcRow="1473" trgRow="3675" color="EX-cyan" />
    <link srcID="8793" trgID="11788" rel="pRr" directed="false" shadow="true" shadowCol="80135" srcRow="1635" trgRow="3675" color="EX-yellow-orange" />
    <link srcID="9640" trgID="11788" rel="pRr" directed="false" shadow="true" shadowCol="80136" srcRow="1902" trgRow="3675" color="EX-pure-blue" />
    <link srcID="11788" trgID="10118" rel="pRr" directed="false" shadow="true" shadowCol="80137" srcRow="3675" trgRow="1903" color="EX-dark-yellow-green" />
    <link srcID="11788" trgID="10044" rel="pRr" directed="false" shadow="true" shadowCol="80138" srcRow="3675" trgRow="1904" color="EX-dark-magenta" />
    <link srcID="8960" trgID="11788" rel="pRr" directed="false" shadow="true" shadowCol="80139" srcRow="1905" trgRow="3675" color="EX-dark-green" />
    <link srcID="11177" trgID="9490" rel="pRr" directed="false" shadow="true" shadowCol="80140" srcRow="3676" trgRow="70" color="EX-blue-magenta" />
    <link srcID="11177" trgID="8388" rel="pRr" directed="false" shadow="true" shadowCol="80141" srcRow="3676" trgRow="330" color="EX-yellow-green" />
    <link srcID="9172" trgID="11177" rel="pRr" directed="false" shadow="true" shadowCol="80142" srcRow="738" trgRow="3676" color="EX-magenta" />
    <link srcID="11177" trgID="8540" rel="pRr" directed="false" shadow="true" shadowCol="80143" srcRow="3676" trgRow="750" color="EX-green" />
    <link srcID="11177" trgID="10553" rel="pRr" directed="false" shadow="true" shadowCol="80144" srcRow="3676" trgRow="767" color="EX-yellow" />
    <link srcID="11177" trgID="9391" rel="pRr" directed="false" shadow="true" shadowCol="80145" srcRow="3676" trgRow="813" color="EX-purple" />
    <link srcID="10546" trgID="11177" rel="pRr" directed="false" shadow="true" shadowCol="80146" srcRow="1014" trgRow="3676" color="EX-dark-purple" />
    <link srcID="11177" trgID="8281" rel="pRr" directed="false" shadow="true" shadowCol="80147" srcRow="3676" trgRow="1068" color="EX-dark-red" />
    <link srcID="11177" trgID="9634" rel="pRr" directed="false" shadow="true" shadowCol="80148" srcRow="3676" trgRow="1365" color="EX-pale-green" />
    <link srcID="11177" trgID="9553" rel="pRr" directed="false" shadow="true" shadowCol="80149" srcRow="3676" trgRow="1459" color="EX-pale-blue" />
    <link srcID="11177" trgID="9640" rel="pRr" directed="false" shadow="true" shadowCol="80150" srcRow="3676" trgRow="1902" color="EX-dark-tan" />
    <link srcID="11177" trgID="10118" rel="pRr" directed="false" shadow="true" shadowCol="80151" srcRow="3676" trgRow="1903" color="EX-pale-blue-magenta" />
    <link srcID="8960" trgID="11177" rel="pRr" directed="false" shadow="true" shadowCol="80152" srcRow="1905" trgRow="3676" color="EX-pale-yellow orange" />
    <link srcID="8363" trgID="11177" rel="pRr" directed="false" shadow="true" shadowCol="80153" srcRow="2121" trgRow="3676" color="EX-medium-magenta" />
    <link srcID="11177" trgID="10190" rel="pRr" directed="false" shadow="true" shadowCol="80154" srcRow="3676" trgRow="2295" color="EX-pale-red" />
    <link srcID="12717" trgID="9490" rel="pRr" directed="false" shadow="true" shadowCol="80155" srcRow="3677" trgRow="70" color="EX-pale-cyan" />
    <link srcID="12717" trgID="9884" rel="pRr" directed="false" shadow="true" shadowCol="80156" srcRow="3677" trgRow="72" color="EX-pale-yellow-green" />
    <link srcID="12717" trgID="9406" rel="pRr" directed="false" shadow="true" shadowCol="80157" srcRow="3677" trgRow="266" color="EX-pale-purple" />
    <link srcID="12717" trgID="9904" rel="pRr" directed="false" shadow="true" shadowCol="80158" srcRow="3677" trgRow="986" color="EX-pale-magenta" />
    <link srcID="12717" trgID="10529" rel="pRr" directed="false" shadow="true" shadowCol="80159" srcRow="3677" trgRow="1299" color="EX-pale-red-orange" />
    <link srcID="12717" trgID="9553" rel="pRr" directed="false" shadow="true" shadowCol="80160" srcRow="3677" trgRow="1459" color="EX-blue" />
    <link srcID="9749" trgID="12717" rel="pRr" directed="false" shadow="true" shadowCol="80161" srcRow="1473" trgRow="3677" color="EX-orange" />
    <link srcID="9984" trgID="12717" rel="pRr" directed="false" shadow="true" shadowCol="80162" srcRow="1489" trgRow="3677" color="EX-dark-cyan" />
    <link srcID="12717" trgID="10375" rel="pRr" directed="false" shadow="true" shadowCol="80163" srcRow="3677" trgRow="1651" color="EX-red" />
    <link srcID="8816" trgID="12717" rel="pRr" directed="false" shadow="true" shadowCol="80164" srcRow="1688" trgRow="3677" color="EX-dark-orange" />
    <link srcID="12717" trgID="9484" rel="pRr" directed="false" shadow="true" shadowCol="80165" srcRow="3677" trgRow="1918" color="EX-dark-gray-purple" />
    <link srcID="8244" trgID="12717" rel="pRr" directed="false" shadow="true" shadowCol="80166" srcRow="1966" trgRow="3677" color="EX-cyan" />
    <link srcID="12891" trgID="9490" rel="pRr" directed="false" shadow="true" shadowCol="80167" srcRow="3678" trgRow="70" color="EX-yellow-orange" />
    <link srcID="12891" trgID="10459" rel="pRr" directed="false" shadow="true" shadowCol="80168" srcRow="3678" trgRow="1015" color="EX-pure-blue" />
    <link srcID="12891" trgID="9553" rel="pRr" directed="false" shadow="true" shadowCol="80169" srcRow="3678" trgRow="1459" color="EX-dark-yellow-green" />
    <link srcID="9749" trgID="12891" rel="pRr" directed="false" shadow="true" shadowCol="80170" srcRow="1473" trgRow="3678" color="EX-dark-magenta" />
    <link srcID="12891" trgID="9140" rel="pRr" directed="false" shadow="true" shadowCol="80171" srcRow="3678" trgRow="1687" color="EX-dark-green" />
    <link srcID="9310" trgID="12891" rel="pRr" directed="false" shadow="true" shadowCol="80172" srcRow="1739" trgRow="3678" color="EX-blue-magenta" />
    <link srcID="9640" trgID="12891" rel="pRr" directed="false" shadow="true" shadowCol="80173" srcRow="1902" trgRow="3678" color="EX-yellow-green" />
    <link srcID="12891" trgID="10118" rel="pRr" directed="false" shadow="true" shadowCol="80174" srcRow="3678" trgRow="1903" color="EX-magenta" />
    <link srcID="8960" trgID="12891" rel="pRr" directed="false" shadow="true" shadowCol="80175" srcRow="1905" trgRow="3678" color="EX-green" />
    <link srcID="11409" trgID="9490" rel="pRr" directed="false" shadow="true" shadowCol="80176" srcRow="3679" trgRow="70" color="EX-yellow" />
    <link srcID="11409" trgID="8384" rel="pRr" directed="false" shadow="true" shadowCol="80177" srcRow="3679" trgRow="185" color="EX-purple" />
    <link srcID="11409" trgID="9460" rel="pRr" directed="false" shadow="true" shadowCol="80178" srcRow="3679" trgRow="1238" color="EX-dark-purple" />
    <link srcID="11409" trgID="10375" rel="pRr" directed="false" shadow="true" shadowCol="80179" srcRow="3679" trgRow="1651" color="EX-dark-red" />
    <link srcID="11409" trgID="9640" rel="pRr" directed="false" shadow="true" shadowCol="80180" srcRow="3679" trgRow="1902" color="EX-pale-green" />
    <link srcID="11409" trgID="9430" rel="pRr" directed="false" shadow="true" shadowCol="80181" srcRow="3679" trgRow="1907" color="EX-pale-blue" />
    <link srcID="11409" trgID="9248" rel="pRr" directed="false" shadow="true" shadowCol="80182" srcRow="3679" trgRow="1993" color="EX-dark-tan" />
    <link srcID="11573" trgID="9490" rel="pRr" directed="false" shadow="true" shadowCol="80183" srcRow="3680" trgRow="70" color="EX-pale-blue-magenta" />
    <link srcID="8384" trgID="11573" rel="pRr" directed="false" shadow="true" shadowCol="80184" srcRow="185" trgRow="3680" color="EX-pale-yellow orange" />
    <link srcID="11573" trgID="10034" rel="pRr" directed="false" shadow="true" shadowCol="80185" srcRow="3680" trgRow="1507" color="EX-medium-magenta" />
    <link srcID="8487" trgID="11573" rel="pRr" directed="false" shadow="true" shadowCol="80186" srcRow="1514" trgRow="3680" color="EX-pale-red" />
    <link srcID="11573" trgID="9966" rel="pRr" directed="false" shadow="true" shadowCol="80187" srcRow="3680" trgRow="2067" color="EX-pale-cyan" />
    <link srcID="11573" trgID="10267" rel="pRr" directed="false" shadow="true" shadowCol="80188" srcRow="3680" trgRow="2199" color="EX-pale-yellow-green" />
    <link srcID="9490" trgID="12739" rel="pRr" directed="false" shadow="true" shadowCol="80189" srcRow="70" trgRow="3681" color="EX-pale-purple" />
    <link srcID="8317" trgID="12739" rel="pRr" directed="false" shadow="true" shadowCol="80190" srcRow="439" trgRow="3681" color="EX-pale-magenta" />
    <link srcID="8640" trgID="12739" rel="pRr" directed="false" shadow="true" shadowCol="80191" srcRow="597" trgRow="3681" color="EX-pale-red-orange" />
    <link srcID="9172" trgID="12739" rel="pRr" directed="false" shadow="true" shadowCol="80192" srcRow="738" trgRow="3681" color="EX-blue" />
    <link srcID="9634" trgID="12739" rel="pRr" directed="false" shadow="true" shadowCol="80193" srcRow="1365" trgRow="3681" color="EX-orange" />
    <link srcID="10453" trgID="12739" rel="pRr" directed="false" shadow="true" shadowCol="80194" srcRow="1443" trgRow="3681" color="EX-dark-cyan" />
    <link srcID="9981" trgID="12739" rel="pRr" directed="false" shadow="true" shadowCol="80195" srcRow="1640" trgRow="3681" color="EX-red" />
    <link srcID="8816" trgID="12739" rel="pRr" directed="false" shadow="true" shadowCol="80196" srcRow="1688" trgRow="3681" color="EX-dark-orange" />
    <link srcID="10118" trgID="12739" rel="pRr" directed="false" shadow="true" shadowCol="80197" srcRow="1903" trgRow="3681" color="EX-dark-gray-purple" />
    <link srcID="9430" trgID="12739" rel="pRr" directed="false" shadow="true" shadowCol="80198" srcRow="1907" trgRow="3681" color="EX-cyan" />
    <link srcID="11800" trgID="9490" rel="pRr" directed="false" shadow="true" shadowCol="80199" srcRow="3682" trgRow="70" color="EX-yellow-orange" />
    <link srcID="10183" trgID="11800" rel="pRr" directed="false" shadow="true" shadowCol="80200" srcRow="74" trgRow="3682" color="EX-pure-blue" />
    <link srcID="9553" trgID="11800" rel="pRr" directed="false" shadow="true" shadowCol="80201" srcRow="1459" trgRow="3682" color="EX-dark-yellow-green" />
    <link srcID="11800" trgID="9655" rel="pRr" directed="false" shadow="true" shadowCol="80202" srcRow="3682" trgRow="1496" color="EX-dark-magenta" />
    <link srcID="9912" trgID="11800" rel="pRr" directed="false" shadow="true" shadowCol="80203" srcRow="1537" trgRow="3682" color="EX-dark-green" />
    <link srcID="11800" trgID="9140" rel="pRr" directed="false" shadow="true" shadowCol="80204" srcRow="3682" trgRow="1687" color="EX-blue-magenta" />
    <link srcID="9640" trgID="11800" rel="pRr" directed="false" shadow="true" shadowCol="80205" srcRow="1902" trgRow="3682" color="EX-yellow-green" />
    <link srcID="10118" trgID="11800" rel="pRr" directed="false" shadow="true" shadowCol="80206" srcRow="1903" trgRow="3682" color="EX-magenta" />
    <link srcID="11800" trgID="10044" rel="pRr" directed="false" shadow="true" shadowCol="80207" srcRow="3682" trgRow="1904" color="EX-green" />
    <link srcID="9464" trgID="11800" rel="pRr" directed="false" shadow="true" shadowCol="80208" srcRow="2073" trgRow="3682" color="EX-yellow" />
    <link srcID="8981" trgID="11800" rel="pRr" directed="false" shadow="true" shadowCol="80209" srcRow="2240" trgRow="3682" color="EX-purple" />
    <link srcID="10400" trgID="11800" rel="pRr" directed="false" shadow="true" shadowCol="80210" srcRow="2359" trgRow="3682" color="EX-dark-purple" />
    <link srcID="11666" trgID="9490" rel="pRr" directed="false" shadow="true" shadowCol="80211" srcRow="3683" trgRow="70" color="EX-dark-red" />
    <link srcID="11666" trgID="8388" rel="pRr" directed="false" shadow="true" shadowCol="80212" srcRow="3683" trgRow="330" color="EX-pale-green" />
    <link srcID="13827" trgID="9490" rel="pRr" directed="false" shadow="true" shadowCol="80213" srcRow="3684" trgRow="70" color="EX-pale-blue" />
    <link srcID="12514" trgID="9490" rel="pRr" directed="false" shadow="true" shadowCol="80214" srcRow="3685" trgRow="70" color="EX-dark-tan" />
    <link srcID="14023" trgID="9490" rel="pRr" directed="false" shadow="true" shadowCol="80215" srcRow="3686" trgRow="70" color="EX-pale-blue-magenta" />
    <link srcID="12175" trgID="9490" rel="pRr" directed="false" shadow="true" shadowCol="80216" srcRow="3687" trgRow="70" color="EX-pale-yellow orange" />
    <link srcID="9509" trgID="11200" rel="pRr" directed="false" shadow="true" shadowCol="80217" srcRow="71" trgRow="3688" color="EX-medium-magenta" />
    <link srcID="9455" trgID="11200" rel="pRr" directed="false" shadow="true" shadowCol="80218" srcRow="99" trgRow="3688" color="EX-pale-red" />
    <link srcID="11200" trgID="9933" rel="pRr" directed="false" shadow="true" shadowCol="80219" srcRow="3688" trgRow="124" color="EX-pale-cyan" />
    <link srcID="8418" trgID="11200" rel="pRr" directed="false" shadow="true" shadowCol="80220" srcRow="150" trgRow="3688" color="EX-pale-yellow-green" />
    <link srcID="11200" trgID="9042" rel="pRr" directed="false" shadow="true" shadowCol="80221" srcRow="3688" trgRow="168" color="EX-pale-purple" />
    <link srcID="8660" trgID="11200" rel="pRr" directed="false" shadow="true" shadowCol="80222" srcRow="189" trgRow="3688" color="EX-pale-magenta" />
    <link srcID="9643" trgID="11200" rel="pRr" directed="false" shadow="true" shadowCol="80223" srcRow="238" trgRow="3688" color="EX-pale-red-orange" />
    <link srcID="11200" trgID="9451" rel="pRr" directed="false" shadow="true" shadowCol="80224" srcRow="3688" trgRow="240" color="EX-blue" />
    <link srcID="9952" trgID="11200" rel="pRr" directed="false" shadow="true" shadowCol="80225" srcRow="254" trgRow="3688" color="EX-orange" />
    <link srcID="11200" trgID="10058" rel="pRr" directed="false" shadow="true" shadowCol="80226" srcRow="3688" trgRow="285" color="EX-dark-cyan" />
    <link srcID="11200" trgID="10027" rel="pRr" directed="false" shadow="true" shadowCol="80227" srcRow="3688" trgRow="291" color="EX-red" />
    <link srcID="8742" trgID="11200" rel="pRr" directed="false" shadow="true" shadowCol="80228" srcRow="293" trgRow="3688" color="EX-dark-orange" />
    <link srcID="11200" trgID="8568" rel="pRr" directed="false" shadow="true" shadowCol="80229" srcRow="3688" trgRow="300" color="EX-dark-gray-purple" />
    <link srcID="9411" trgID="11200" rel="pRr" directed="false" shadow="true" shadowCol="80230" srcRow="305" trgRow="3688" color="EX-cyan" />
    <link srcID="8897" trgID="11200" rel="pRr" directed="false" shadow="true" shadowCol="80231" srcRow="307" trgRow="3688" color="EX-yellow-orange" />
    <link srcID="9152" trgID="11200" rel="pRr" directed="false" shadow="true" shadowCol="80232" srcRow="311" trgRow="3688" color="EX-pure-blue" />
    <link srcID="10579" trgID="11200" rel="pRr" directed="false" shadow="true" shadowCol="80233" srcRow="327" trgRow="3688" color="EX-dark-yellow-green" />
    <link srcID="10452" trgID="11200" rel="pRr" directed="false" shadow="true" shadowCol="80234" srcRow="345" trgRow="3688" color="EX-dark-magenta" />
    <link srcID="10335" trgID="11200" rel="pRr" directed="false" shadow="true" shadowCol="80235" srcRow="352" trgRow="3688" color="EX-dark-green" />
    <link srcID="11200" trgID="10585" rel="pRr" directed="false" shadow="true" shadowCol="80236" srcRow="3688" trgRow="374" color="EX-blue-magenta" />
    <link srcID="8767" trgID="11200" rel="pRr" directed="false" shadow="true" shadowCol="80237" srcRow="386" trgRow="3688" color="EX-yellow-green" />
    <link srcID="11200" trgID="9529" rel="pRr" directed="false" shadow="true" shadowCol="80238" srcRow="3688" trgRow="418" color="EX-magenta" />
    <link srcID="11200" trgID="9986" rel="pRr" directed="false" shadow="true" shadowCol="80239" srcRow="3688" trgRow="424" color="EX-green" />
    <link srcID="9125" trgID="11200" rel="pRr" directed="false" shadow="true" shadowCol="80240" srcRow="455" trgRow="3688" color="EX-yellow" />
    <link srcID="11200" trgID="8849" rel="pRr" directed="false" shadow="true" shadowCol="80241" srcRow="3688" trgRow="482" color="EX-purple" />
    <link srcID="10489" trgID="11200" rel="pRr" directed="false" shadow="true" shadowCol="80242" srcRow="483" trgRow="3688" color="EX-dark-purple" />
    <link srcID="11200" trgID="9088" rel="pRr" directed="false" shadow="true" shadowCol="80243" srcRow="3688" trgRow="494" color="EX-dark-red" />
    <link srcID="9037" trgID="11200" rel="pRr" directed="false" shadow="true" shadowCol="80244" srcRow="522" trgRow="3688" color="EX-pale-green" />
    <link srcID="9034" trgID="11200" rel="pRr" directed="false" shadow="true" shadowCol="80245" srcRow="535" trgRow="3688" color="EX-pale-blue" />
    <link srcID="9067" trgID="11200" rel="pRr" directed="false" shadow="true" shadowCol="80246" srcRow="538" trgRow="3688" color="EX-dark-tan" />
    <link srcID="8986" trgID="11200" rel="pRr" directed="false" shadow="true" shadowCol="80247" srcRow="555" trgRow="3688" color="EX-pale-blue-magenta" />
    <link srcID="10451" trgID="11200" rel="pRr" directed="false" shadow="true" shadowCol="80248" srcRow="567" trgRow="3688" color="EX-pale-yellow orange" />
    <link srcID="11200" trgID="9879" rel="pRr" directed="false" shadow="true" shadowCol="80249" srcRow="3688" trgRow="584" color="EX-medium-magenta" />
    <link srcID="8841" trgID="11200" rel="pRr" directed="false" shadow="true" shadowCol="80250" srcRow="592" trgRow="3688" color="EX-pale-red" />
    <link srcID="11200" trgID="9606" rel="pRr" directed="false" shadow="true" shadowCol="80251" srcRow="3688" trgRow="611" color="EX-pale-cyan" />
    <link srcID="9737" trgID="11200" rel="pRr" directed="false" shadow="true" shadowCol="80252" srcRow="635" trgRow="3688" color="EX-pale-yellow-green" />
    <link srcID="10211" trgID="11200" rel="pRr" directed="false" shadow="true" shadowCol="80253" srcRow="792" trgRow="3688" color="EX-pale-purple" />
    <link srcID="11200" trgID="9384" rel="pRr" directed="false" shadow="true" shadowCol="80254" srcRow="3688" trgRow="796" color="EX-pale-magenta" />
    <link srcID="8595" trgID="11200" rel="pRr" directed="false" shadow="true" shadowCol="80255" srcRow="801" trgRow="3688" color="EX-pale-red-orange" />
    <link srcID="8471" trgID="11200" rel="pRr" directed="false" shadow="true" shadowCol="80256" srcRow="809" trgRow="3688" color="EX-blue" />
    <link srcID="10292" trgID="11200" rel="pRr" directed="false" shadow="true" shadowCol="80257" srcRow="829" trgRow="3688" color="EX-orange" />
    <link srcID="8455" trgID="11200" rel="pRr" directed="false" shadow="true" shadowCol="80258" srcRow="836" trgRow="3688" color="EX-dark-cyan" />
    <link srcID="9402" trgID="11200" rel="pRr" directed="false" shadow="true" shadowCol="80259" srcRow="847" trgRow="3688" color="EX-red" />
    <link srcID="8498" trgID="11200" rel="pRr" directed="false" shadow="true" shadowCol="80260" srcRow="854" trgRow="3688" color="EX-dark-orange" />
    <link srcID="9987" trgID="11200" rel="pRr" directed="false" shadow="true" shadowCol="80261" srcRow="893" trgRow="3688" color="EX-dark-gray-purple" />
    <link srcID="10154" trgID="11200" rel="pRr" directed="false" shadow="true" shadowCol="80262" srcRow="908" trgRow="3688" color="EX-cyan" />
    <link srcID="10196" trgID="11200" rel="pRr" directed="false" shadow="true" shadowCol="80263" srcRow="910" trgRow="3688" color="EX-yellow-orange" />
    <link srcID="9694" trgID="11200" rel="pRr" directed="false" shadow="true" shadowCol="80264" srcRow="940" trgRow="3688" color="EX-pure-blue" />
    <link srcID="8354" trgID="11200" rel="pRr" directed="false" shadow="true" shadowCol="80265" srcRow="954" trgRow="3688" color="EX-dark-yellow-green" />
    <link srcID="11200" trgID="9114" rel="pRr" directed="false" shadow="true" shadowCol="80266" srcRow="3688" trgRow="956" color="EX-dark-magenta" />
    <link srcID="8242" trgID="11200" rel="pRr" directed="false" shadow="true" shadowCol="80267" srcRow="975" trgRow="3688" color="EX-dark-green" />
    <link srcID="8821" trgID="11200" rel="pRr" directed="false" shadow="true" shadowCol="80268" srcRow="997" trgRow="3688" color="EX-blue-magenta" />
    <link srcID="8783" trgID="11200" rel="pRr" directed="false" shadow="true" shadowCol="80269" srcRow="1005" trgRow="3688" color="EX-yellow-green" />
    <link srcID="11200" trgID="8357" rel="pRr" directed="false" shadow="true" shadowCol="80270" srcRow="3688" trgRow="1033" color="EX-magenta" />
    <link srcID="11200" trgID="10030" rel="pRr" directed="false" shadow="true" shadowCol="80271" srcRow="3688" trgRow="1044" color="EX-green" />
    <link srcID="9168" trgID="11200" rel="pRr" directed="false" shadow="true" shadowCol="80272" srcRow="1058" trgRow="3688" color="EX-yellow" />
    <link srcID="9403" trgID="11200" rel="pRr" directed="false" shadow="true" shadowCol="80273" srcRow="1059" trgRow="3688" color="EX-purple" />
    <link srcID="11200" trgID="10221" rel="pRr" directed="false" shadow="true" shadowCol="80274" srcRow="3688" trgRow="1072" color="EX-dark-purple" />
    <link srcID="9133" trgID="11200" rel="pRr" directed="false" shadow="true" shadowCol="80275" srcRow="1140" trgRow="3688" color="EX-dark-red" />
    <link srcID="9974" trgID="11200" rel="pRr" directed="false" shadow="true" shadowCol="80276" srcRow="1147" trgRow="3688" color="EX-pale-green" />
    <link srcID="10040" trgID="11200" rel="pRr" directed="false" shadow="true" shadowCol="80277" srcRow="1157" trgRow="3688" color="EX-pale-blue" />
    <link srcID="10290" trgID="11200" rel="pRr" directed="false" shadow="true" shadowCol="80278" srcRow="1169" trgRow="3688" color="EX-dark-tan" />
    <link srcID="9942" trgID="11200" rel="pRr" directed="false" shadow="true" shadowCol="80279" srcRow="1183" trgRow="3688" color="EX-pale-blue-magenta" />
    <link srcID="10049" trgID="11200" rel="pRr" directed="false" shadow="true" shadowCol="80280" srcRow="1206" trgRow="3688" color="EX-pale-yellow orange" />
    <link srcID="8511" trgID="11200" rel="pRr" directed="false" shadow="true" shadowCol="80281" srcRow="1211" trgRow="3688" color="EX-medium-magenta" />
    <link srcID="9160" trgID="11200" rel="pRr" directed="false" shadow="true" shadowCol="80282" srcRow="1228" trgRow="3688" color="EX-pale-red" />
    <link srcID="11200" trgID="8780" rel="pRr" directed="false" shadow="true" shadowCol="80283" srcRow="3688" trgRow="1287" color="EX-pale-cyan" />
    <link srcID="8602" trgID="11200" rel="pRr" directed="false" shadow="true" shadowCol="80284" srcRow="1294" trgRow="3688" color="EX-pale-yellow-green" />
    <link srcID="10532" trgID="11200" rel="pRr" directed="false" shadow="true" shadowCol="80285" srcRow="1295" trgRow="3688" color="EX-pale-purple" />
    <link srcID="9917" trgID="11200" rel="pRr" directed="false" shadow="true" shadowCol="80286" srcRow="1301" trgRow="3688" color="EX-pale-magenta" />
    <link srcID="9436" trgID="11200" rel="pRr" directed="false" shadow="true" shadowCol="80287" srcRow="1306" trgRow="3688" color="EX-pale-red-orange" />
    <link srcID="8522" trgID="11200" rel="pRr" directed="false" shadow="true" shadowCol="80288" srcRow="1323" trgRow="3688" color="EX-blue" />
    <link srcID="10525" trgID="11200" rel="pRr" directed="false" shadow="true" shadowCol="80289" srcRow="1332" trgRow="3688" color="EX-orange" />
    <link srcID="11200" trgID="9046" rel="pRr" directed="false" shadow="true" shadowCol="80290" srcRow="3688" trgRow="1334" color="EX-dark-cyan" />
    <link srcID="9119" trgID="11200" rel="pRr" directed="false" shadow="true" shadowCol="80291" srcRow="1364" trgRow="3688" color="EX-red" />
    <link srcID="11200" trgID="8926" rel="pRr" directed="false" shadow="true" shadowCol="80292" srcRow="3688" trgRow="1367" color="EX-dark-orange" />
    <link srcID="9654" trgID="11200" rel="pRr" directed="false" shadow="true" shadowCol="80293" srcRow="1369" trgRow="3688" color="EX-dark-gray-purple" />
    <link srcID="11200" trgID="8624" rel="pRr" directed="false" shadow="true" shadowCol="80294" srcRow="3688" trgRow="1370" color="EX-cyan" />
    <link srcID="9468" trgID="11200" rel="pRr" directed="false" shadow="true" shadowCol="80295" srcRow="1381" trgRow="3688" color="EX-yellow-orange" />
    <link srcID="11200" trgID="8240" rel="pRr" directed="false" shadow="true" shadowCol="80296" srcRow="3688" trgRow="1420" color="EX-pure-blue" />
    <link srcID="8479" trgID="11200" rel="pRr" directed="false" shadow="true" shadowCol="80297" srcRow="1421" trgRow="3688" color="EX-dark-yellow-green" />
    <link srcID="10453" trgID="11200" rel="pRr" directed="false" shadow="true" shadowCol="80298" srcRow="1443" trgRow="3688" color="EX-dark-magenta" />
    <link srcID="11200" trgID="8246" rel="pRr" directed="false" shadow="true" shadowCol="80299" srcRow="3688" trgRow="1450" color="EX-dark-green" />
    <link srcID="9448" trgID="11200" rel="pRr" directed="false" shadow="true" shadowCol="80300" srcRow="1488" trgRow="3688" color="EX-blue-magenta" />
    <link srcID="9999" trgID="11200" rel="pRr" directed="false" shadow="true" shadowCol="80301" srcRow="1490" trgRow="3688" color="EX-yellow-green" />
    <link srcID="9063" trgID="11200" rel="pRr" directed="false" shadow="true" shadowCol="80302" srcRow="1494" trgRow="3688" color="EX-magenta" />
    <link srcID="9471" trgID="11200" rel="pRr" directed="false" shadow="true" shadowCol="80303" srcRow="1512" trgRow="3688" color="EX-green" />
    <link srcID="9026" trgID="11200" rel="pRr" directed="false" shadow="true" shadowCol="80304" srcRow="1521" trgRow="3688" color="EX-yellow" />
    <link srcID="11200" trgID="9639" rel="pRr" directed="false" shadow="true" shadowCol="80305" srcRow="3688" trgRow="1542" color="EX-purple" />
    <link srcID="11200" trgID="9415" rel="pRr" directed="false" shadow="true" shadowCol="80306" srcRow="3688" trgRow="1551" color="EX-dark-purple" />
    <link srcID="10450" trgID="11200" rel="pRr" directed="false" shadow="true" shadowCol="80307" srcRow="1557" trgRow="3688" color="EX-dark-red" />
    <link srcID="9621" trgID="11200" rel="pRr" directed="false" shadow="true" shadowCol="80308" srcRow="1560" trgRow="3688" color="EX-pale-green" />
    <link srcID="8476" trgID="11200" rel="pRr" directed="false" shadow="true" shadowCol="80309" srcRow="1568" trgRow="3688" color="EX-pale-blue" />
    <link srcID="11200" trgID="9992" rel="pRr" directed="false" shadow="true" shadowCol="80310" srcRow="3688" trgRow="1617" color="EX-dark-tan" />
    <link srcID="9301" trgID="11200" rel="pRr" directed="false" shadow="true" shadowCol="80311" srcRow="1618" trgRow="3688" color="EX-pale-blue-magenta" />
    <link srcID="8994" trgID="11200" rel="pRr" directed="false" shadow="true" shadowCol="80312" srcRow="1633" trgRow="3688" color="EX-pale-yellow orange" />
    <link srcID="8494" trgID="11200" rel="pRr" directed="false" shadow="true" shadowCol="80313" srcRow="1634" trgRow="3688" color="EX-medium-magenta" />
    <link srcID="8364" trgID="11200" rel="pRr" directed="false" shadow="true" shadowCol="80314" srcRow="1646" trgRow="3688" color="EX-pale-red" />
    <link srcID="9224" trgID="11200" rel="pRr" directed="false" shadow="true" shadowCol="80315" srcRow="1656" trgRow="3688" color="EX-pale-cyan" />
    <link srcID="9459" trgID="11200" rel="pRr" directed="false" shadow="true" shadowCol="80316" srcRow="1703" trgRow="3688" color="EX-pale-yellow-green" />
    <link srcID="9195" trgID="11200" rel="pRr" directed="false" shadow="true" shadowCol="80317" srcRow="1755" trgRow="3688" color="EX-pale-purple" />
    <link srcID="8383" trgID="11200" rel="pRr" directed="false" shadow="true" shadowCol="80318" srcRow="1762" trgRow="3688" color="EX-pale-magenta" />
    <link srcID="9691" trgID="11200" rel="pRr" directed="false" shadow="true" shadowCol="80319" srcRow="1780" trgRow="3688" color="EX-pale-red-orange" />
    <link srcID="8779" trgID="11200" rel="pRr" directed="false" shadow="true" shadowCol="80320" srcRow="1803" trgRow="3688" color="EX-blue" />
    <link srcID="10139" trgID="11200" rel="pRr" directed="false" shadow="true" shadowCol="80321" srcRow="1847" trgRow="3688" color="EX-orange" />
    <link srcID="9242" trgID="11200" rel="pRr" directed="false" shadow="true" shadowCol="80322" srcRow="1877" trgRow="3688" color="EX-dark-cyan" />
    <link srcID="11200" trgID="9677" rel="pRr" directed="false" shadow="true" shadowCol="80323" srcRow="3688" trgRow="1882" color="EX-red" />
    <link srcID="10398" trgID="11200" rel="pRr" directed="false" shadow="true" shadowCol="80324" srcRow="1962" trgRow="3688" color="EX-dark-orange" />
    <link srcID="8244" trgID="11200" rel="pRr" directed="false" shadow="true" shadowCol="80325" srcRow="1966" trgRow="3688" color="EX-dark-gray-purple" />
    <link srcID="10296" trgID="11200" rel="pRr" directed="false" shadow="true" shadowCol="80326" srcRow="1968" trgRow="3688" color="EX-cyan" />
    <link srcID="9777" trgID="11200" rel="pRr" directed="false" shadow="true" shadowCol="80327" srcRow="2046" trgRow="3688" color="EX-yellow-orange" />
    <link srcID="10467" trgID="11200" rel="pRr" directed="false" shadow="true" shadowCol="80328" srcRow="2047" trgRow="3688" color="EX-pure-blue" />
    <link srcID="10438" trgID="11200" rel="pRr" directed="false" shadow="true" shadowCol="80329" srcRow="2113" trgRow="3688" color="EX-dark-yellow-green" />
    <link srcID="11200" trgID="9479" rel="pRr" directed="false" shadow="true" shadowCol="80330" srcRow="3688" trgRow="2115" color="EX-dark-magenta" />
    <link srcID="9029" trgID="11200" rel="pRr" directed="false" shadow="true" shadowCol="80331" srcRow="2262" trgRow="3688" color="EX-dark-green" />
    <link srcID="9710" trgID="11200" rel="pRr" directed="false" shadow="true" shadowCol="80332" srcRow="2291" trgRow="3688" color="EX-blue-magenta" />
    <link srcID="9104" trgID="11200" rel="pRr" directed="false" shadow="true" shadowCol="80333" srcRow="2301" trgRow="3688" color="EX-yellow-green" />
    <link srcID="10997" trgID="9509" rel="pRr" directed="false" shadow="true" shadowCol="80334" srcRow="3689" trgRow="71" color="EX-magenta" />
    <link srcID="9369" trgID="10997" rel="pRr" directed="false" shadow="true" shadowCol="80335" srcRow="92" trgRow="3689" color="EX-green" />
    <link srcID="10997" trgID="8362" rel="pRr" directed="false" shadow="true" shadowCol="80336" srcRow="3689" trgRow="161" color="EX-yellow" />
    <link srcID="10152" trgID="10997" rel="pRr" directed="false" shadow="true" shadowCol="80337" srcRow="175" trgRow="3689" color="EX-purple" />
    <link srcID="10997" trgID="9632" rel="pRr" directed="false" shadow="true" shadowCol="80338" srcRow="3689" trgRow="191" color="EX-dark-purple" />
    <link srcID="10997" trgID="8220" rel="pRr" directed="false" shadow="true" shadowCol="80339" srcRow="3689" trgRow="290" color="EX-dark-red" />
    <link srcID="10997" trgID="10255" rel="pRr" directed="false" shadow="true" shadowCol="80340" srcRow="3689" trgRow="473" color="EX-pale-green" />
    <link srcID="9037" trgID="10997" rel="pRr" directed="false" shadow="true" shadowCol="80341" srcRow="522" trgRow="3689" color="EX-pale-blue" />
    <link srcID="10997" trgID="9791" rel="pRr" directed="false" shadow="true" shadowCol="80342" srcRow="3689" trgRow="802" color="EX-dark-tan" />
    <link srcID="10997" trgID="9702" rel="pRr" directed="false" shadow="true" shadowCol="80343" srcRow="3689" trgRow="846" color="EX-pale-blue-magenta" />
    <link srcID="10997" trgID="10322" rel="pRr" directed="false" shadow="true" shadowCol="80344" srcRow="3689" trgRow="882" color="EX-pale-yellow orange" />
    <link srcID="10997" trgID="9109" rel="pRr" directed="false" shadow="true" shadowCol="80345" srcRow="3689" trgRow="979" color="EX-medium-magenta" />
    <link srcID="10997" trgID="8773" rel="pRr" directed="false" shadow="true" shadowCol="80346" srcRow="3689" trgRow="1004" color="EX-pale-red" />
    <link srcID="10997" trgID="9940" rel="pRr" directed="false" shadow="true" shadowCol="80347" srcRow="3689" trgRow="1144" color="EX-pale-cyan" />
    <link srcID="10478" trgID="10997" rel="pRr" directed="false" shadow="true" shadowCol="80348" srcRow="1226" trgRow="3689" color="EX-pale-yellow-green" />
    <link srcID="10997" trgID="9190" rel="pRr" directed="false" shadow="true" shadowCol="80349" srcRow="3689" trgRow="1266" color="EX-pale-purple" />
    <link srcID="9556" trgID="10997" rel="pRr" directed="false" shadow="true" shadowCol="80350" srcRow="1358" trgRow="3689" color="EX-pale-magenta" />
    <link srcID="10997" trgID="9654" rel="pRr" directed="false" shadow="true" shadowCol="80351" srcRow="3689" trgRow="1369" color="EX-pale-red-orange" />
    <link srcID="10997" trgID="8218" rel="pRr" directed="false" shadow="true" shadowCol="80352" srcRow="3689" trgRow="1426" color="EX-blue" />
    <link srcID="9038" trgID="10997" rel="pRr" directed="false" shadow="true" shadowCol="80353" srcRow="1474" trgRow="3689" color="EX-orange" />
    <link srcID="10997" trgID="8730" rel="pRr" directed="false" shadow="true" shadowCol="80354" srcRow="3689" trgRow="1506" color="EX-dark-cyan" />
    <link srcID="10997" trgID="10034" rel="pRr" directed="false" shadow="true" shadowCol="80355" srcRow="3689" trgRow="1507" color="EX-red" />
    <link srcID="8710" trgID="10997" rel="pRr" directed="false" shadow="true" shadowCol="80356" srcRow="1541" trgRow="3689" color="EX-dark-orange" />
    <link srcID="10410" trgID="10997" rel="pRr" directed="false" shadow="true" shadowCol="80357" srcRow="1556" trgRow="3689" color="EX-dark-gray-purple" />
    <link srcID="10997" trgID="10450" rel="pRr" directed="false" shadow="true" shadowCol="80358" srcRow="3689" trgRow="1557" color="EX-cyan" />
    <link srcID="10997" trgID="8564" rel="pRr" directed="false" shadow="true" shadowCol="80359" srcRow="3689" trgRow="1589" color="EX-yellow-orange" />
    <link srcID="10997" trgID="10342" rel="pRr" directed="false" shadow="true" shadowCol="80360" srcRow="3689" trgRow="1597" color="EX-pure-blue" />
    <link srcID="10997" trgID="8554" rel="pRr" directed="false" shadow="true" shadowCol="80361" srcRow="3689" trgRow="1610" color="EX-dark-yellow-green" />
    <link srcID="10997" trgID="8620" rel="pRr" directed="false" shadow="true" shadowCol="80362" srcRow="3689" trgRow="1627" color="EX-dark-magenta" />
    <link srcID="10997" trgID="9327" rel="pRr" directed="false" shadow="true" shadowCol="80363" srcRow="3689" trgRow="1639" color="EX-dark-green" />
    <link srcID="10997" trgID="9981" rel="pRr" directed="false" shadow="true" shadowCol="80364" srcRow="3689" trgRow="1640" color="EX-blue-magenta" />
    <link srcID="10997" trgID="9224" rel="pRr" directed="false" shadow="true" shadowCol="80365" srcRow="3689" trgRow="1656" color="EX-yellow-green" />
    <link srcID="10997" trgID="9047" rel="pRr" directed="false" shadow="true" shadowCol="80366" srcRow="3689" trgRow="1665" color="EX-magenta" />
    <link srcID="8888" trgID="10997" rel="pRr" directed="false" shadow="true" shadowCol="80367" srcRow="1667" trgRow="3689" color="EX-green" />
    <link srcID="9778" trgID="10997" rel="pRr" directed="false" shadow="true" shadowCol="80368" srcRow="1685" trgRow="3689" color="EX-yellow" />
    <link srcID="10997" trgID="9256" rel="pRr" directed="false" shadow="true" shadowCol="80369" srcRow="3689" trgRow="1699" color="EX-purple" />
    <link srcID="10997" trgID="8583" rel="pRr" directed="false" shadow="true" shadowCol="80370" srcRow="3689" trgRow="1702" color="EX-dark-purple" />
    <link srcID="10357" trgID="10997" rel="pRr" directed="false" shadow="true" shadowCol="80371" srcRow="1708" trgRow="3689" color="EX-dark-red" />
    <link srcID="8472" trgID="10997" rel="pRr" directed="false" shadow="true" shadowCol="80372" srcRow="1731" trgRow="3689" color="EX-pale-green" />
    <link srcID="10997" trgID="8421" rel="pRr" directed="false" shadow="true" shadowCol="80373" srcRow="3689" trgRow="1777" color="EX-pale-blue" />
    <link srcID="10997" trgID="10401" rel="pRr" directed="false" shadow="true" shadowCol="80374" srcRow="3689" trgRow="1786" color="EX-dark-tan" />
    <link srcID="9817" trgID="10997" rel="pRr" directed="false" shadow="true" shadowCol="80375" srcRow="1788" trgRow="3689" color="EX-pale-blue-magenta" />
    <link srcID="10997" trgID="9341" rel="pRr" directed="false" shadow="true" shadowCol="80376" srcRow="3689" trgRow="1798" color="EX-pale-yellow orange" />
    <link srcID="10997" trgID="10356" rel="pRr" directed="false" shadow="true" shadowCol="80377" srcRow="3689" trgRow="1800" color="EX-medium-magenta" />
    <link srcID="10997" trgID="8405" rel="pRr" directed="false" shadow="true" shadowCol="80378" srcRow="3689" trgRow="1813" color="EX-pale-red" />
    <link srcID="10997" trgID="10275" rel="pRr" directed="false" shadow="true" shadowCol="80379" srcRow="3689" trgRow="1827" color="EX-pale-cyan" />
    <link srcID="10997" trgID="8530" rel="pRr" directed="false" shadow="true" shadowCol="80380" srcRow="3689" trgRow="1841" color="EX-pale-yellow-green" />
    <link srcID="10997" trgID="10013" rel="pRr" directed="false" shadow="true" shadowCol="80381" srcRow="3689" trgRow="1842" color="EX-pale-purple" />
    <link srcID="10997" trgID="9308" rel="pRr" directed="false" shadow="true" shadowCol="80382" srcRow="3689" trgRow="1849" color="EX-pale-magenta" />
    <link srcID="10997" trgID="10111" rel="pRr" directed="false" shadow="true" shadowCol="80383" srcRow="3689" trgRow="1926" color="EX-pale-red-orange" />
    <link srcID="10997" trgID="9799" rel="pRr" directed="false" shadow="true" shadowCol="80384" srcRow="3689" trgRow="1934" color="EX-blue" />
    <link srcID="8260" trgID="10997" rel="pRr" directed="false" shadow="true" shadowCol="80385" srcRow="1937" trgRow="3689" color="EX-orange" />
    <link srcID="10997" trgID="10223" rel="pRr" directed="false" shadow="true" shadowCol="80386" srcRow="3689" trgRow="1938" color="EX-dark-cyan" />
    <link srcID="10997" trgID="8535" rel="pRr" directed="false" shadow="true" shadowCol="80387" srcRow="3689" trgRow="1956" color="EX-red" />
    <link srcID="10997" trgID="9281" rel="pRr" directed="false" shadow="true" shadowCol="80388" srcRow="3689" trgRow="1961" color="EX-dark-orange" />
    <link srcID="9095" trgID="10997" rel="pRr" directed="false" shadow="true" shadowCol="80389" srcRow="1965" trgRow="3689" color="EX-dark-gray-purple" />
    <link srcID="10997" trgID="8878" rel="pRr" directed="false" shadow="true" shadowCol="80390" srcRow="3689" trgRow="1969" color="EX-cyan" />
    <link srcID="10997" trgID="8921" rel="pRr" directed="false" shadow="true" shadowCol="80391" srcRow="3689" trgRow="1971" color="EX-yellow-orange" />
    <link srcID="10997" trgID="9672" rel="pRr" directed="false" shadow="true" shadowCol="80392" srcRow="3689" trgRow="1986" color="EX-pure-blue" />
    <link srcID="10997" trgID="9290" rel="pRr" directed="false" shadow="true" shadowCol="80393" srcRow="3689" trgRow="1999" color="EX-dark-yellow-green" />
    <link srcID="9701" trgID="10997" rel="pRr" directed="false" shadow="true" shadowCol="80394" srcRow="2002" trgRow="3689" color="EX-dark-magenta" />
    <link srcID="10997" trgID="10480" rel="pRr" directed="false" shadow="true" shadowCol="80395" srcRow="3689" trgRow="2024" color="EX-dark-green" />
    <link srcID="10468" trgID="10997" rel="pRr" directed="false" shadow="true" shadowCol="80396" srcRow="2044" trgRow="3689" color="EX-blue-magenta" />
    <link srcID="10997" trgID="10463" rel="pRr" directed="false" shadow="true" shadowCol="80397" srcRow="3689" trgRow="2062" color="EX-yellow-green" />
    <link srcID="10997" trgID="8731" rel="pRr" directed="false" shadow="true" shadowCol="80398" srcRow="3689" trgRow="2069" color="EX-magenta" />
    <link srcID="10997" trgID="8984" rel="pRr" directed="false" shadow="true" shadowCol="80399" srcRow="3689" trgRow="2093" color="EX-green" />
    <link srcID="9335" trgID="10997" rel="pRr" directed="false" shadow="true" shadowCol="80400" srcRow="2097" trgRow="3689" color="EX-yellow" />
    <link srcID="10997" trgID="9309" rel="pRr" directed="false" shadow="true" shadowCol="80401" srcRow="3689" trgRow="2098" color="EX-purple" />
    <link srcID="9251" trgID="10997" rel="pRr" directed="false" shadow="true" shadowCol="80402" srcRow="2099" trgRow="3689" color="EX-dark-purple" />
    <link srcID="10997" trgID="9234" rel="pRr" directed="false" shadow="true" shadowCol="80403" srcRow="3689" trgRow="2123" color="EX-dark-red" />
    <link srcID="10997" trgID="8677" rel="pRr" directed="false" shadow="true" shadowCol="80404" srcRow="3689" trgRow="2149" color="EX-pale-green" />
    <link srcID="10997" trgID="8687" rel="pRr" directed="false" shadow="true" shadowCol="80405" srcRow="3689" trgRow="2151" color="EX-pale-blue" />
    <link srcID="10997" trgID="10347" rel="pRr" directed="false" shadow="true" shadowCol="80406" srcRow="3689" trgRow="2153" color="EX-dark-tan" />
    <link srcID="10997" trgID="10349" rel="pRr" directed="false" shadow="true" shadowCol="80407" srcRow="3689" trgRow="2154" color="EX-pale-blue-magenta" />
    <link srcID="10997" trgID="10321" rel="pRr" directed="false" shadow="true" shadowCol="80408" srcRow="3689" trgRow="2158" color="EX-pale-yellow orange" />
    <link srcID="10997" trgID="8579" rel="pRr" directed="false" shadow="true" shadowCol="80409" srcRow="3689" trgRow="2168" color="EX-medium-magenta" />
    <link srcID="10997" trgID="9492" rel="pRr" directed="false" shadow="true" shadowCol="80410" srcRow="3689" trgRow="2187" color="EX-pale-red" />
    <link srcID="10997" trgID="8567" rel="pRr" directed="false" shadow="true" shadowCol="80411" srcRow="3689" trgRow="2193" color="EX-pale-cyan" />
    <link srcID="9499" trgID="10997" rel="pRr" directed="false" shadow="true" shadowCol="80412" srcRow="2198" trgRow="3689" color="EX-pale-yellow-green" />
    <link srcID="8754" trgID="10997" rel="pRr" directed="false" shadow="true" shadowCol="80413" srcRow="2208" trgRow="3689" color="EX-pale-purple" />
    <link srcID="10997" trgID="8523" rel="pRr" directed="false" shadow="true" shadowCol="80414" srcRow="3689" trgRow="2212" color="EX-pale-magenta" />
    <link srcID="10997" trgID="9440" rel="pRr" directed="false" shadow="true" shadowCol="80415" srcRow="3689" trgRow="2224" color="EX-pale-red-orange" />
    <link srcID="10997" trgID="10373" rel="pRr" directed="false" shadow="true" shadowCol="80416" srcRow="3689" trgRow="2228" color="EX-blue" />
    <link srcID="10997" trgID="9213" rel="pRr" directed="false" shadow="true" shadowCol="80417" srcRow="3689" trgRow="2233" color="EX-orange" />
    <link srcID="10997" trgID="10178" rel="pRr" directed="false" shadow="true" shadowCol="80418" srcRow="3689" trgRow="2246" color="EX-dark-cyan" />
    <link srcID="9649" trgID="10997" rel="pRr" directed="false" shadow="true" shadowCol="80419" srcRow="2253" trgRow="3689" color="EX-red" />
    <link srcID="10997" trgID="9029" rel="pRr" directed="false" shadow="true" shadowCol="80420" srcRow="3689" trgRow="2262" color="EX-dark-orange" />
    <link srcID="10200" trgID="10997" rel="pRr" directed="false" shadow="true" shadowCol="80421" srcRow="2263" trgRow="3689" color="EX-dark-gray-purple" />
    <link srcID="8609" trgID="10997" rel="pRr" directed="false" shadow="true" shadowCol="80422" srcRow="2267" trgRow="3689" color="EX-cyan" />
    <link srcID="10997" trgID="9796" rel="pRr" directed="false" shadow="true" shadowCol="80423" srcRow="3689" trgRow="2268" color="EX-yellow-orange" />
    <link srcID="9073" trgID="10997" rel="pRr" directed="false" shadow="true" shadowCol="80424" srcRow="2270" trgRow="3689" color="EX-pure-blue" />
    <link srcID="10997" trgID="9146" rel="pRr" directed="false" shadow="true" shadowCol="80425" srcRow="3689" trgRow="2285" color="EX-dark-yellow-green" />
    <link srcID="10588" trgID="10997" rel="pRr" directed="false" shadow="true" shadowCol="80426" srcRow="2294" trgRow="3689" color="EX-dark-magenta" />
    <link srcID="10997" trgID="10190" rel="pRr" directed="false" shadow="true" shadowCol="80427" srcRow="3689" trgRow="2295" color="EX-dark-green" />
    <link srcID="10997" trgID="10239" rel="pRr" directed="false" shadow="true" shadowCol="80428" srcRow="3689" trgRow="2317" color="EX-blue-magenta" />
    <link srcID="10997" trgID="9276" rel="pRr" directed="false" shadow="true" shadowCol="80429" srcRow="3689" trgRow="2321" color="EX-yellow-green" />
    <link srcID="10997" trgID="9744" rel="pRr" directed="false" shadow="true" shadowCol="80430" srcRow="3689" trgRow="2322" color="EX-magenta" />
    <link srcID="10997" trgID="10399" rel="pRr" directed="false" shadow="true" shadowCol="80431" srcRow="3689" trgRow="2339" color="EX-green" />
    <link srcID="10997" trgID="10387" rel="pRr" directed="false" shadow="true" shadowCol="80432" srcRow="3689" trgRow="2350" color="EX-yellow" />
    <link srcID="10997" trgID="8938" rel="pRr" directed="false" shadow="true" shadowCol="80433" srcRow="3689" trgRow="2355" color="EX-purple" />
    <link srcID="10806" trgID="9509" rel="pRr" directed="false" shadow="true" shadowCol="80434" srcRow="3690" trgRow="71" color="EX-dark-purple" />
    <link srcID="10806" trgID="9895" rel="pRr" directed="false" shadow="true" shadowCol="80435" srcRow="3690" trgRow="169" color="EX-dark-red" />
    <link srcID="10806" trgID="8739" rel="pRr" directed="false" shadow="true" shadowCol="80436" srcRow="3690" trgRow="298" color="EX-pale-green" />
    <link srcID="10806" trgID="9883" rel="pRr" directed="false" shadow="true" shadowCol="80437" srcRow="3690" trgRow="887" color="EX-pale-blue" />
    <link srcID="10806" trgID="10459" rel="pRr" directed="false" shadow="true" shadowCol="80438" srcRow="3690" trgRow="1015" color="EX-dark-tan" />
    <link srcID="9120" trgID="10806" rel="pRr" directed="false" shadow="true" shadowCol="80439" srcRow="1121" trgRow="3690" color="EX-pale-blue-magenta" />
    <link srcID="10806" trgID="9958" rel="pRr" directed="false" shadow="true" shadowCol="80440" srcRow="3690" trgRow="1376" color="EX-pale-yellow orange" />
    <link srcID="10806" trgID="8519" rel="pRr" directed="false" shadow="true" shadowCol="80441" srcRow="3690" trgRow="1396" color="EX-medium-magenta" />
    <link srcID="10241" trgID="10806" rel="pRr" directed="false" shadow="true" shadowCol="80442" srcRow="1461" trgRow="3690" color="EX-pale-red" />
    <link srcID="8274" trgID="10806" rel="pRr" directed="false" shadow="true" shadowCol="80443" srcRow="1529" trgRow="3690" color="EX-pale-cyan" />
    <link srcID="10806" trgID="9173" rel="pRr" directed="false" shadow="true" shadowCol="80444" srcRow="3690" trgRow="1544" color="EX-pale-yellow-green" />
    <link srcID="10806" trgID="8531" rel="pRr" directed="false" shadow="true" shadowCol="80445" srcRow="3690" trgRow="1585" color="EX-pale-purple" />
    <link srcID="10806" trgID="9327" rel="pRr" directed="false" shadow="true" shadowCol="80446" srcRow="3690" trgRow="1639" color="EX-pale-magenta" />
    <link srcID="9100" trgID="10806" rel="pRr" directed="false" shadow="true" shadowCol="80447" srcRow="1700" trgRow="3690" color="EX-pale-red-orange" />
    <link srcID="10806" trgID="8492" rel="pRr" directed="false" shadow="true" shadowCol="80448" srcRow="3690" trgRow="1706" color="EX-blue" />
    <link srcID="10806" trgID="8991" rel="pRr" directed="false" shadow="true" shadowCol="80449" srcRow="3690" trgRow="1753" color="EX-orange" />
    <link srcID="9279" trgID="10806" rel="pRr" directed="false" shadow="true" shadowCol="80450" srcRow="1774" trgRow="3690" color="EX-dark-cyan" />
    <link srcID="10806" trgID="10305" rel="pRr" directed="false" shadow="true" shadowCol="80451" srcRow="3690" trgRow="1775" color="EX-red" />
    <link srcID="9812" trgID="10806" rel="pRr" directed="false" shadow="true" shadowCol="80452" srcRow="1836" trgRow="3690" color="EX-dark-orange" />
    <link srcID="10806" trgID="10169" rel="pRr" directed="false" shadow="true" shadowCol="80453" srcRow="3690" trgRow="1868" color="EX-dark-gray-purple" />
    <link srcID="10806" trgID="8997" rel="pRr" directed="false" shadow="true" shadowCol="80454" srcRow="3690" trgRow="1881" color="EX-cyan" />
    <link srcID="10806" trgID="8678" rel="pRr" directed="false" shadow="true" shadowCol="80455" srcRow="3690" trgRow="1884" color="EX-yellow-orange" />
    <link srcID="10806" trgID="10044" rel="pRr" directed="false" shadow="true" shadowCol="80456" srcRow="3690" trgRow="1904" color="EX-pure-blue" />
    <link srcID="8557" trgID="10806" rel="pRr" directed="false" shadow="true" shadowCol="80457" srcRow="1929" trgRow="3690" color="EX-dark-yellow-green" />
    <link srcID="10806" trgID="9300" rel="pRr" directed="false" shadow="true" shadowCol="80458" srcRow="3690" trgRow="1943" color="EX-dark-magenta" />
    <link srcID="10806" trgID="9245" rel="pRr" directed="false" shadow="true" shadowCol="80459" srcRow="3690" trgRow="1946" color="EX-dark-green" />
    <link srcID="9714" trgID="10806" rel="pRr" directed="false" shadow="true" shadowCol="80460" srcRow="1948" trgRow="3690" color="EX-blue-magenta" />
    <link srcID="9977" trgID="10806" rel="pRr" directed="false" shadow="true" shadowCol="80461" srcRow="2003" trgRow="3690" color="EX-yellow-green" />
    <link srcID="10806" trgID="8616" rel="pRr" directed="false" shadow="true" shadowCol="80462" srcRow="3690" trgRow="2137" color="EX-magenta" />
    <link srcID="10806" trgID="10267" rel="pRr" directed="false" shadow="true" shadowCol="80463" srcRow="3690" trgRow="2199" color="EX-green" />
    <link srcID="10806" trgID="9041" rel="pRr" directed="false" shadow="true" shadowCol="80464" srcRow="3690" trgRow="2260" color="EX-yellow" />
    <link srcID="10588" trgID="10806" rel="pRr" directed="false" shadow="true" shadowCol="80465" srcRow="2294" trgRow="3690" color="EX-purple" />
    <link srcID="8369" trgID="10806" rel="pRr" directed="false" shadow="true" shadowCol="80466" srcRow="2308" trgRow="3690" color="EX-dark-purple" />
    <link srcID="10752" trgID="9509" rel="pRr" directed="false" shadow="true" shadowCol="80467" srcRow="3691" trgRow="71" color="EX-dark-red" />
    <link srcID="10752" trgID="10080" rel="pRr" directed="false" shadow="true" shadowCol="80468" srcRow="3691" trgRow="747" color="EX-pale-green" />
    <link srcID="10752" trgID="9236" rel="pRr" directed="false" shadow="true" shadowCol="80469" srcRow="3691" trgRow="1578" color="EX-pale-blue" />
    <link srcID="10752" trgID="9327" rel="pRr" directed="false" shadow="true" shadowCol="80470" srcRow="3691" trgRow="1639" color="EX-dark-tan" />
    <link srcID="10752" trgID="9224" rel="pRr" directed="false" shadow="true" shadowCol="80471" srcRow="3691" trgRow="1656" color="EX-pale-blue-magenta" />
    <link srcID="10752" trgID="10385" rel="pRr" directed="false" shadow="true" shadowCol="80472" srcRow="3691" trgRow="1728" color="EX-pale-yellow orange" />
    <link srcID="8472" trgID="10752" rel="pRr" directed="false" shadow="true" shadowCol="80473" srcRow="1731" trgRow="3691" color="EX-medium-magenta" />
    <link srcID="9731" trgID="10752" rel="pRr" directed="false" shadow="true" shadowCol="80474" srcRow="1736" trgRow="3691" color="EX-pale-red" />
    <link srcID="10752" trgID="10305" rel="pRr" directed="false" shadow="true" shadowCol="80475" srcRow="3691" trgRow="1775" color="EX-pale-cyan" />
    <link srcID="10752" trgID="9815" rel="pRr" directed="false" shadow="true" shadowCol="80476" srcRow="3691" trgRow="1789" color="EX-pale-yellow-green" />
    <link srcID="10752" trgID="9191" rel="pRr" directed="false" shadow="true" shadowCol="80477" srcRow="3691" trgRow="1799" color="EX-pale-purple" />
    <link srcID="10752" trgID="8259" rel="pRr" directed="false" shadow="true" shadowCol="80478" srcRow="3691" trgRow="1801" color="EX-pale-magenta" />
    <link srcID="10443" trgID="10752" rel="pRr" directed="false" shadow="true" shadowCol="80479" srcRow="1835" trgRow="3691" color="EX-pale-red-orange" />
    <link srcID="9812" trgID="10752" rel="pRr" directed="false" shadow="true" shadowCol="80480" srcRow="1836" trgRow="3691" color="EX-blue" />
    <link srcID="10752" trgID="8396" rel="pRr" directed="false" shadow="true" shadowCol="80481" srcRow="3691" trgRow="1846" color="EX-orange" />
    <link srcID="10370" trgID="10752" rel="pRr" directed="false" shadow="true" shadowCol="80482" srcRow="1850" trgRow="3691" color="EX-dark-cyan" />
    <link srcID="10752" trgID="9145" rel="pRr" directed="false" shadow="true" shadowCol="80483" srcRow="3691" trgRow="1858" color="EX-red" />
    <link srcID="10752" trgID="9106" rel="pRr" directed="false" shadow="true" shadowCol="80484" srcRow="3691" trgRow="1921" color="EX-dark-orange" />
    <link srcID="10752" trgID="8576" rel="pRr" directed="false" shadow="true" shadowCol="80485" srcRow="3691" trgRow="1935" color="EX-dark-gray-purple" />
    <link srcID="8250" trgID="10752" rel="pRr" directed="false" shadow="true" shadowCol="80486" srcRow="1936" trgRow="3691" color="EX-cyan" />
    <link srcID="10752" trgID="9703" rel="pRr" directed="false" shadow="true" shadowCol="80487" srcRow="3691" trgRow="2023" color="EX-yellow-orange" />
    <link srcID="10752" trgID="10437" rel="pRr" directed="false" shadow="true" shadowCol="80488" srcRow="3691" trgRow="2081" color="EX-pure-blue" />
    <link srcID="10752" trgID="8434" rel="pRr" directed="false" shadow="true" shadowCol="80489" srcRow="3691" trgRow="2082" color="EX-dark-yellow-green" />
    <link srcID="10752" trgID="9309" rel="pRr" directed="false" shadow="true" shadowCol="80490" srcRow="3691" trgRow="2098" color="EX-dark-magenta" />
    <link srcID="10752" trgID="8448" rel="pRr" directed="false" shadow="true" shadowCol="80491" srcRow="3691" trgRow="2120" color="EX-dark-green" />
    <link srcID="8428" trgID="10752" rel="pRr" directed="false" shadow="true" shadowCol="80492" srcRow="2133" trgRow="3691" color="EX-blue-magenta" />
    <link srcID="10752" trgID="10116" rel="pRr" directed="false" shadow="true" shadowCol="80493" srcRow="3691" trgRow="2174" color="EX-yellow-green" />
    <link srcID="10752" trgID="10569" rel="pRr" directed="false" shadow="true" shadowCol="80494" srcRow="3691" trgRow="2179" color="EX-magenta" />
    <link srcID="8484" trgID="10752" rel="pRr" directed="false" shadow="true" shadowCol="80495" srcRow="2185" trgRow="3691" color="EX-green" />
    <link srcID="10588" trgID="10752" rel="pRr" directed="false" shadow="true" shadowCol="80496" srcRow="2294" trgRow="3691" color="EX-yellow" />
    <link srcID="10752" trgID="10198" rel="pRr" directed="false" shadow="true" shadowCol="80497" srcRow="3691" trgRow="2323" color="EX-purple" />
    <link srcID="10752" trgID="8679" rel="pRr" directed="false" shadow="true" shadowCol="80498" srcRow="3691" trgRow="2334" color="EX-dark-purple" />
    <link srcID="11991" trgID="9509" rel="pRr" directed="false" shadow="true" shadowCol="80499" srcRow="3692" trgRow="71" color="EX-dark-red" />
    <link srcID="11991" trgID="9884" rel="pRr" directed="false" shadow="true" shadowCol="80500" srcRow="3692" trgRow="72" color="EX-pale-green" />
    <link srcID="11991" trgID="10488" rel="pRr" directed="false" shadow="true" shadowCol="80501" srcRow="3692" trgRow="518" color="EX-pale-blue" />
    <link srcID="11991" trgID="10459" rel="pRr" directed="false" shadow="true" shadowCol="80502" srcRow="3692" trgRow="1015" color="EX-dark-tan" />
    <link srcID="11991" trgID="10241" rel="pRr" directed="false" shadow="true" shadowCol="80503" srcRow="3692" trgRow="1461" color="EX-pale-blue-magenta" />
    <link srcID="11991" trgID="8531" rel="pRr" directed="false" shadow="true" shadowCol="80504" srcRow="3692" trgRow="1585" color="EX-pale-yellow orange" />
    <link srcID="11991" trgID="9327" rel="pRr" directed="false" shadow="true" shadowCol="80505" srcRow="3692" trgRow="1639" color="EX-medium-magenta" />
    <link srcID="9100" trgID="11991" rel="pRr" directed="false" shadow="true" shadowCol="80506" srcRow="1700" trgRow="3692" color="EX-pale-red" />
    <link srcID="8557" trgID="11991" rel="pRr" directed="false" shadow="true" shadowCol="80507" srcRow="1929" trgRow="3692" color="EX-pale-cyan" />
    <link srcID="11991" trgID="9300" rel="pRr" directed="false" shadow="true" shadowCol="80508" srcRow="3692" trgRow="1943" color="EX-pale-yellow-green" />
    <link srcID="10307" trgID="11991" rel="pRr" directed="false" shadow="true" shadowCol="80509" srcRow="1994" trgRow="3692" color="EX-pale-purple" />
    <link srcID="11991" trgID="10266" rel="pRr" directed="false" shadow="true" shadowCol="80510" srcRow="3692" trgRow="2051" color="EX-pale-magenta" />
    <link srcID="11991" trgID="10437" rel="pRr" directed="false" shadow="true" shadowCol="80511" srcRow="3692" trgRow="2081" color="EX-pale-red-orange" />
    <link srcID="11991" trgID="9309" rel="pRr" directed="false" shadow="true" shadowCol="80512" srcRow="3692" trgRow="2098" color="EX-blue" />
    <link srcID="9251" trgID="11991" rel="pRr" directed="false" shadow="true" shadowCol="80513" srcRow="2099" trgRow="3692" color="EX-orange" />
    <link srcID="9509" trgID="11926" rel="pRr" directed="false" shadow="true" shadowCol="80514" srcRow="71" trgRow="3693" color="EX-dark-cyan" />
    <link srcID="9935" trgID="11926" rel="pRr" directed="false" shadow="true" shadowCol="80515" srcRow="243" trgRow="3693" color="EX-red" />
    <link srcID="11926" trgID="10584" rel="pRr" directed="false" shadow="true" shadowCol="80516" srcRow="3693" trgRow="480" color="EX-dark-orange" />
    <link srcID="11926" trgID="9444" rel="pRr" directed="false" shadow="true" shadowCol="80517" srcRow="3693" trgRow="751" color="EX-dark-gray-purple" />
    <link srcID="9391" trgID="11926" rel="pRr" directed="false" shadow="true" shadowCol="80518" srcRow="813" trgRow="3693" color="EX-cyan" />
    <link srcID="10459" trgID="11926" rel="pRr" directed="false" shadow="true" shadowCol="80519" srcRow="1015" trgRow="3693" color="EX-yellow-orange" />
    <link srcID="9119" trgID="11926" rel="pRr" directed="false" shadow="true" shadowCol="80520" srcRow="1364" trgRow="3693" color="EX-pure-blue" />
    <link srcID="8607" trgID="11926" rel="pRr" directed="false" shadow="true" shadowCol="80521" srcRow="1371" trgRow="3693" color="EX-dark-yellow-green" />
    <link srcID="11926" trgID="9960" rel="pRr" directed="false" shadow="true" shadowCol="80522" srcRow="3693" trgRow="1385" color="EX-dark-magenta" />
    <link srcID="11926" trgID="9462" rel="pRr" directed="false" shadow="true" shadowCol="80523" srcRow="3693" trgRow="1386" color="EX-dark-green" />
    <link srcID="8650" trgID="11926" rel="pRr" directed="false" shadow="true" shadowCol="80524" srcRow="1395" trgRow="3693" color="EX-blue-magenta" />
    <link srcID="9115" trgID="11926" rel="pRr" directed="false" shadow="true" shadowCol="80525" srcRow="1472" trgRow="3693" color="EX-yellow-green" />
    <link srcID="8710" trgID="11926" rel="pRr" directed="false" shadow="true" shadowCol="80526" srcRow="1541" trgRow="3693" color="EX-magenta" />
    <link srcID="9223" trgID="11926" rel="pRr" directed="false" shadow="true" shadowCol="80527" srcRow="1662" trgRow="3693" color="EX-green" />
    <link srcID="9100" trgID="11926" rel="pRr" directed="false" shadow="true" shadowCol="80528" srcRow="1700" trgRow="3693" color="EX-yellow" />
    <link srcID="9640" trgID="11926" rel="pRr" directed="false" shadow="true" shadowCol="80529" srcRow="1902" trgRow="3693" color="EX-purple" />
    <link srcID="10337" trgID="11926" rel="pRr" directed="false" shadow="true" shadowCol="80530" srcRow="1930" trgRow="3693" color="EX-dark-purple" />
    <link srcID="9713" trgID="11926" rel="pRr" directed="false" shadow="true" shadowCol="80531" srcRow="2010" trgRow="3693" color="EX-dark-red" />
    <link srcID="11926" trgID="9200" rel="pRr" directed="false" shadow="true" shadowCol="80532" srcRow="3693" trgRow="2171" color="EX-pale-green" />
    <link srcID="11926" trgID="9071" rel="pRr" directed="false" shadow="true" shadowCol="80533" srcRow="3693" trgRow="2227" color="EX-pale-blue" />
    <link srcID="9509" trgID="14025" rel="pRr" directed="false" shadow="true" shadowCol="80534" srcRow="71" trgRow="3694" color="EX-dark-tan" />
    <link srcID="8282" trgID="14025" rel="pRr" directed="false" shadow="true" shadowCol="80535" srcRow="138" trgRow="3694" color="EX-pale-blue-magenta" />
    <link srcID="9906" trgID="14025" rel="pRr" directed="false" shadow="true" shadowCol="80536" srcRow="1198" trgRow="3694" color="EX-pale-yellow orange" />
    <link srcID="9634" trgID="14025" rel="pRr" directed="false" shadow="true" shadowCol="80537" srcRow="1365" trgRow="3694" color="EX-medium-magenta" />
    <link srcID="8284" trgID="14025" rel="pRr" directed="false" shadow="true" shadowCol="80538" srcRow="1540" trgRow="3694" color="EX-pale-red" />
    <link srcID="10375" trgID="14025" rel="pRr" directed="false" shadow="true" shadowCol="80539" srcRow="1651" trgRow="3694" color="EX-pale-cyan" />
    <link srcID="10134" trgID="14025" rel="pRr" directed="false" shadow="true" shadowCol="80540" srcRow="1705" trgRow="3694" color="EX-pale-yellow-green" />
    <link srcID="14025" trgID="8370" rel="pRr" directed="false" shadow="true" shadowCol="80541" srcRow="3694" trgRow="1901" color="EX-pale-purple" />
    <link srcID="8363" trgID="14025" rel="pRr" directed="false" shadow="true" shadowCol="80542" srcRow="2121" trgRow="3694" color="EX-pale-magenta" />
    <link srcID="10591" trgID="9509" rel="pRr" directed="false" shadow="true" shadowCol="80543" srcRow="3695" trgRow="71" color="EX-pale-red-orange" />
    <link srcID="10591" trgID="9884" rel="pRr" directed="false" shadow="true" shadowCol="80544" srcRow="3695" trgRow="72" color="EX-blue" />
    <link srcID="8853" trgID="10591" rel="pRr" directed="false" shadow="true" shadowCol="80545" srcRow="820" trgRow="3695" color="EX-orange" />
    <link srcID="10591" trgID="10459" rel="pRr" directed="false" shadow="true" shadowCol="80546" srcRow="3695" trgRow="1015" color="EX-dark-cyan" />
    <link srcID="10591" trgID="10241" rel="pRr" directed="false" shadow="true" shadowCol="80547" srcRow="3695" trgRow="1461" color="EX-red" />
    <link srcID="10591" trgID="8531" rel="pRr" directed="false" shadow="true" shadowCol="80548" srcRow="3695" trgRow="1585" color="EX-dark-orange" />
    <link srcID="10591" trgID="9327" rel="pRr" directed="false" shadow="true" shadowCol="80549" srcRow="3695" trgRow="1639" color="EX-dark-gray-purple" />
    <link srcID="10591" trgID="9100" rel="pRr" directed="false" shadow="true" shadowCol="80550" srcRow="3695" trgRow="1700" color="EX-cyan" />
    <link srcID="10591" trgID="9027" rel="pRr" directed="false" shadow="true" shadowCol="80551" srcRow="3695" trgRow="1701" color="EX-yellow-orange" />
    <link srcID="10591" trgID="8336" rel="pRr" directed="false" shadow="true" shadowCol="80552" srcRow="3695" trgRow="1834" color="EX-pure-blue" />
    <link srcID="10591" trgID="8557" rel="pRr" directed="false" shadow="true" shadowCol="80553" srcRow="3695" trgRow="1929" color="EX-dark-yellow-green" />
    <link srcID="10591" trgID="9300" rel="pRr" directed="false" shadow="true" shadowCol="80554" srcRow="3695" trgRow="1943" color="EX-dark-magenta" />
    <link srcID="9251" trgID="10591" rel="pRr" directed="false" shadow="true" shadowCol="80555" srcRow="2099" trgRow="3695" color="EX-dark-green" />
    <link srcID="10591" trgID="9104" rel="pRr" directed="false" shadow="true" shadowCol="80556" srcRow="3695" trgRow="2301" color="EX-blue-magenta" />
    <link srcID="11592" trgID="9509" rel="pRr" directed="false" shadow="true" shadowCol="80557" srcRow="3696" trgRow="71" color="EX-yellow-green" />
    <link srcID="9749" trgID="11592" rel="pRr" directed="false" shadow="true" shadowCol="80558" srcRow="1473" trgRow="3696" color="EX-magenta" />
    <link srcID="11592" trgID="10375" rel="pRr" directed="false" shadow="true" shadowCol="80559" srcRow="3696" trgRow="1651" color="EX-green" />
    <link srcID="11592" trgID="9484" rel="pRr" directed="false" shadow="true" shadowCol="80560" srcRow="3696" trgRow="1918" color="EX-yellow" />
    <link srcID="11550" trgID="9509" rel="pRr" directed="false" shadow="true" shadowCol="80561" srcRow="3697" trgRow="71" color="EX-purple" />
    <link srcID="11550" trgID="8282" rel="pRr" directed="false" shadow="true" shadowCol="80562" srcRow="3697" trgRow="138" color="EX-dark-purple" />
    <link srcID="11550" trgID="10404" rel="pRr" directed="false" shadow="true" shadowCol="80563" srcRow="3697" trgRow="213" color="EX-dark-red" />
    <link srcID="9935" trgID="11550" rel="pRr" directed="false" shadow="true" shadowCol="80564" srcRow="243" trgRow="3697" color="EX-pale-green" />
    <link srcID="10413" trgID="11550" rel="pRr" directed="false" shadow="true" shadowCol="80565" srcRow="863" trgRow="3697" color="EX-pale-blue" />
    <link srcID="11550" trgID="9904" rel="pRr" directed="false" shadow="true" shadowCol="80566" srcRow="3697" trgRow="986" color="EX-dark-tan" />
    <link srcID="11550" trgID="10453" rel="pRr" directed="false" shadow="true" shadowCol="80567" srcRow="3697" trgRow="1443" color="EX-pale-blue-magenta" />
    <link srcID="11550" trgID="9749" rel="pRr" directed="false" shadow="true" shadowCol="80568" srcRow="3697" trgRow="1473" color="EX-pale-yellow orange" />
    <link srcID="8710" trgID="11550" rel="pRr" directed="false" shadow="true" shadowCol="80569" srcRow="1541" trgRow="3697" color="EX-medium-magenta" />
    <link srcID="11550" trgID="10375" rel="pRr" directed="false" shadow="true" shadowCol="80570" srcRow="3697" trgRow="1651" color="EX-pale-red" />
    <link srcID="11550" trgID="8370" rel="pRr" directed="false" shadow="true" shadowCol="80571" srcRow="3697" trgRow="1901" color="EX-pale-cyan" />
    <link srcID="9509" trgID="11941" rel="pRr" directed="false" shadow="true" shadowCol="80572" srcRow="71" trgRow="3698" color="EX-pale-yellow-green" />
    <link srcID="10308" trgID="11941" rel="pRr" directed="false" shadow="true" shadowCol="80573" srcRow="1120" trgRow="3698" color="EX-pale-purple" />
    <link srcID="9119" trgID="11941" rel="pRr" directed="false" shadow="true" shadowCol="80574" srcRow="1364" trgRow="3698" color="EX-pale-magenta" />
    <link srcID="8607" trgID="11941" rel="pRr" directed="false" shadow="true" shadowCol="80575" srcRow="1371" trgRow="3698" color="EX-pale-red-orange" />
    <link srcID="11941" trgID="9960" rel="pRr" directed="false" shadow="true" shadowCol="80576" srcRow="3698" trgRow="1385" color="EX-blue" />
    <link srcID="8582" trgID="11941" rel="pRr" directed="false" shadow="true" shadowCol="80577" srcRow="1404" trgRow="3698" color="EX-orange" />
    <link srcID="8710" trgID="11941" rel="pRr" directed="false" shadow="true" shadowCol="80578" srcRow="1541" trgRow="3698" color="EX-dark-cyan" />
    <link srcID="8364" trgID="11941" rel="pRr" directed="false" shadow="true" shadowCol="80579" srcRow="1646" trgRow="3698" color="EX-red" />
    <link srcID="9100" trgID="11941" rel="pRr" directed="false" shadow="true" shadowCol="80580" srcRow="1700" trgRow="3698" color="EX-dark-orange" />
    <link srcID="10812" trgID="9509" rel="pRr" directed="false" shadow="true" shadowCol="80581" srcRow="3699" trgRow="71" color="EX-dark-gray-purple" />
    <link srcID="8687" trgID="10812" rel="pRr" directed="false" shadow="true" shadowCol="80582" srcRow="2151" trgRow="3699" color="EX-cyan" />
    <link srcID="11563" trgID="9509" rel="pRr" directed="false" shadow="true" shadowCol="80583" srcRow="3700" trgRow="71" color="EX-yellow-orange" />
    <link srcID="9894" trgID="11563" rel="pRr" directed="false" shadow="true" shadowCol="80584" srcRow="170" trgRow="3700" color="EX-pure-blue" />
    <link srcID="11563" trgID="8370" rel="pRr" directed="false" shadow="true" shadowCol="80585" srcRow="3700" trgRow="1901" color="EX-dark-yellow-green" />
    <link srcID="13466" trgID="9509" rel="pRr" directed="false" shadow="true" shadowCol="80586" srcRow="3701" trgRow="71" color="EX-dark-magenta" />
    <link srcID="9848" trgID="13466" rel="pRr" directed="false" shadow="true" shadowCol="80587" srcRow="246" trgRow="3701" color="EX-dark-green" />
    <link srcID="13466" trgID="10016" rel="pRr" directed="false" shadow="true" shadowCol="80588" srcRow="3701" trgRow="247" color="EX-blue-magenta" />
    <link srcID="13466" trgID="9741" rel="pRr" directed="false" shadow="true" shadowCol="80589" srcRow="3701" trgRow="1408" color="EX-yellow-green" />
    <link srcID="8503" trgID="13466" rel="pRr" directed="false" shadow="true" shadowCol="80590" srcRow="1453" trgRow="3701" color="EX-magenta" />
    <link srcID="13466" trgID="9111" rel="pRr" directed="false" shadow="true" shadowCol="80591" srcRow="3701" trgRow="1657" color="EX-green" />
    <link srcID="13466" trgID="8572" rel="pRr" directed="false" shadow="true" shadowCol="80592" srcRow="3701" trgRow="1863" color="EX-yellow" />
    <link srcID="13466" trgID="8533" rel="pRr" directed="false" shadow="true" shadowCol="80593" srcRow="3701" trgRow="1955" color="EX-purple" />
    <link srcID="9509" trgID="13670" rel="pRr" directed="false" shadow="true" shadowCol="80594" srcRow="71" trgRow="3702" color="EX-dark-purple" />
    <link srcID="9100" trgID="13670" rel="pRr" directed="false" shadow="true" shadowCol="80595" srcRow="1700" trgRow="3702" color="EX-dark-red" />
    <link srcID="13708" trgID="9884" rel="pRr" directed="false" shadow="true" shadowCol="80596" srcRow="3703" trgRow="72" color="EX-pale-green" />
    <link srcID="13708" trgID="8606" rel="pRr" directed="false" shadow="true" shadowCol="80597" srcRow="3703" trgRow="839" color="EX-pale-blue" />
    <link srcID="10315" trgID="13708" rel="pRr" directed="false" shadow="true" shadowCol="80598" srcRow="1199" trgRow="3703" color="EX-dark-tan" />
    <link srcID="10316" trgID="13708" rel="pRr" directed="false" shadow="true" shadowCol="80599" srcRow="1497" trgRow="3703" color="EX-pale-blue-magenta" />
    <link srcID="10340" trgID="13708" rel="pRr" directed="false" shadow="true" shadowCol="80600" srcRow="1498" trgRow="3703" color="EX-pale-yellow orange" />
    <link srcID="13708" trgID="9503" rel="pRr" directed="false" shadow="true" shadowCol="80601" srcRow="3703" trgRow="1499" color="EX-medium-magenta" />
    <link srcID="13708" trgID="9235" rel="pRr" directed="false" shadow="true" shadowCol="80602" srcRow="3703" trgRow="1504" color="EX-pale-red" />
    <link srcID="13708" trgID="10342" rel="pRr" directed="false" shadow="true" shadowCol="80603" srcRow="3703" trgRow="1597" color="EX-pale-cyan" />
    <link srcID="13708" trgID="9789" rel="pRr" directed="false" shadow="true" shadowCol="80604" srcRow="3703" trgRow="1598" color="EX-pale-yellow-green" />
    <link srcID="9380" trgID="13708" rel="pRr" directed="false" shadow="true" shadowCol="80605" srcRow="1599" trgRow="3703" color="EX-pale-purple" />
    <link srcID="9100" trgID="13708" rel="pRr" directed="false" shadow="true" shadowCol="80606" srcRow="1700" trgRow="3703" color="EX-pale-magenta" />
    <link srcID="8557" trgID="13708" rel="pRr" directed="false" shadow="true" shadowCol="80607" srcRow="1929" trgRow="3703" color="EX-pale-red-orange" />
    <link srcID="13708" trgID="9826" rel="pRr" directed="false" shadow="true" shadowCol="80608" srcRow="3703" trgRow="2005" color="EX-blue" />
    <link srcID="9824" trgID="13708" rel="pRr" directed="false" shadow="true" shadowCol="80609" srcRow="2235" trgRow="3703" color="EX-orange" />
    <link srcID="8369" trgID="13708" rel="pRr" directed="false" shadow="true" shadowCol="80610" srcRow="2308" trgRow="3703" color="EX-dark-cyan" />
    <link srcID="12168" trgID="9884" rel="pRr" directed="false" shadow="true" shadowCol="80611" srcRow="3704" trgRow="72" color="EX-red" />
    <link srcID="8900" trgID="12168" rel="pRr" directed="false" shadow="true" shadowCol="80612" srcRow="1208" trgRow="3704" color="EX-dark-orange" />
    <link srcID="12168" trgID="8682" rel="pRr" directed="false" shadow="true" shadowCol="80613" srcRow="3704" trgRow="1300" color="EX-dark-gray-purple" />
    <link srcID="9693" trgID="12168" rel="pRr" directed="false" shadow="true" shadowCol="80614" srcRow="2103" trgRow="3704" color="EX-cyan" />
    <link srcID="12037" trgID="9511" rel="pRr" directed="false" shadow="true" shadowCol="80615" srcRow="3705" trgRow="73" color="EX-yellow-orange" />
    <link srcID="10183" trgID="13842" rel="pRr" directed="false" shadow="true" shadowCol="80616" srcRow="74" trgRow="3706" color="EX-pure-blue" />
    <link srcID="13842" trgID="8222" rel="pRr" directed="false" shadow="true" shadowCol="80617" srcRow="3706" trgRow="120" color="EX-dark-yellow-green" />
    <link srcID="13842" trgID="10138" rel="pRr" directed="false" shadow="true" shadowCol="80618" srcRow="3706" trgRow="250" color="EX-dark-magenta" />
    <link srcID="13842" trgID="9040" rel="pRr" directed="false" shadow="true" shadowCol="80619" srcRow="3706" trgRow="474" color="EX-dark-green" />
    <link srcID="9597" trgID="13842" rel="pRr" directed="false" shadow="true" shadowCol="80620" srcRow="476" trgRow="3706" color="EX-blue-magenta" />
    <link srcID="10156" trgID="13842" rel="pRr" directed="false" shadow="true" shadowCol="80621" srcRow="490" trgRow="3706" color="EX-yellow-green" />
    <link srcID="9590" trgID="13842" rel="pRr" directed="false" shadow="true" shadowCol="80622" srcRow="782" trgRow="3706" color="EX-magenta" />
    <link srcID="13842" trgID="8521" rel="pRr" directed="false" shadow="true" shadowCol="80623" srcRow="3706" trgRow="815" color="EX-green" />
    <link srcID="13842" trgID="10328" rel="pRr" directed="false" shadow="true" shadowCol="80624" srcRow="3706" trgRow="974" color="EX-yellow" />
    <link srcID="13842" trgID="10534" rel="pRr" directed="false" shadow="true" shadowCol="80625" srcRow="3706" trgRow="998" color="EX-purple" />
    <link srcID="13842" trgID="9311" rel="pRr" directed="false" shadow="true" shadowCol="80626" srcRow="3706" trgRow="1022" color="EX-dark-purple" />
    <link srcID="10098" trgID="13842" rel="pRr" directed="false" shadow="true" shadowCol="80627" srcRow="1047" trgRow="3706" color="EX-dark-red" />
    <link srcID="8893" trgID="13842" rel="pRr" directed="false" shadow="true" shadowCol="80628" srcRow="1076" trgRow="3706" color="EX-pale-green" />
    <link srcID="13842" trgID="8918" rel="pRr" directed="false" shadow="true" shadowCol="80629" srcRow="3706" trgRow="1078" color="EX-pale-blue" />
    <link srcID="9517" trgID="13842" rel="pRr" directed="false" shadow="true" shadowCol="80630" srcRow="1232" trgRow="3706" color="EX-dark-tan" />
    <link srcID="13842" trgID="9971" rel="pRr" directed="false" shadow="true" shadowCol="80631" srcRow="3706" trgRow="1262" color="EX-pale-blue-magenta" />
    <link srcID="13842" trgID="9700" rel="pRr" directed="false" shadow="true" shadowCol="80632" srcRow="3706" trgRow="1290" color="EX-pale-yellow orange" />
    <link srcID="8490" trgID="13842" rel="pRr" directed="false" shadow="true" shadowCol="80633" srcRow="1313" trgRow="3706" color="EX-medium-magenta" />
    <link srcID="13842" trgID="8442" rel="pRr" directed="false" shadow="true" shadowCol="80634" srcRow="3706" trgRow="1382" color="EX-pale-red" />
    <link srcID="8650" trgID="13842" rel="pRr" directed="false" shadow="true" shadowCol="80635" srcRow="1395" trgRow="3706" color="EX-pale-cyan" />
    <link srcID="13842" trgID="8246" rel="pRr" directed="false" shadow="true" shadowCol="80636" srcRow="3706" trgRow="1450" color="EX-pale-yellow-green" />
    <link srcID="9266" trgID="13842" rel="pRr" directed="false" shadow="true" shadowCol="80637" srcRow="1505" trgRow="3706" color="EX-pale-purple" />
    <link srcID="13842" trgID="9554" rel="pRr" directed="false" shadow="true" shadowCol="80638" srcRow="3706" trgRow="1530" color="EX-pale-magenta" />
    <link srcID="13842" trgID="9236" rel="pRr" directed="false" shadow="true" shadowCol="80639" srcRow="3706" trgRow="1578" color="EX-pale-red-orange" />
    <link srcID="8417" trgID="13842" rel="pRr" directed="false" shadow="true" shadowCol="80640" srcRow="1586" trgRow="3706" color="EX-blue" />
    <link srcID="13842" trgID="10354" rel="pRr" directed="false" shadow="true" shadowCol="80641" srcRow="3706" trgRow="1594" color="EX-orange" />
    <link srcID="13842" trgID="9188" rel="pRr" directed="false" shadow="true" shadowCol="80642" srcRow="3706" trgRow="1596" color="EX-dark-cyan" />
    <link srcID="13842" trgID="9327" rel="pRr" directed="false" shadow="true" shadowCol="80643" srcRow="3706" trgRow="1639" color="EX-red" />
    <link srcID="13842" trgID="9224" rel="pRr" directed="false" shadow="true" shadowCol="80644" srcRow="3706" trgRow="1656" color="EX-dark-orange" />
    <link srcID="13842" trgID="9205" rel="pRr" directed="false" shadow="true" shadowCol="80645" srcRow="3706" trgRow="1714" color="EX-dark-gray-purple" />
    <link srcID="10359" trgID="13842" rel="pRr" directed="false" shadow="true" shadowCol="80646" srcRow="1729" trgRow="3706" color="EX-cyan" />
    <link srcID="13842" trgID="8238" rel="pRr" directed="false" shadow="true" shadowCol="80647" srcRow="3706" trgRow="1763" color="EX-yellow-orange" />
    <link srcID="9214" trgID="13842" rel="pRr" directed="false" shadow="true" shadowCol="80648" srcRow="1764" trgRow="3706" color="EX-pure-blue" />
    <link srcID="8565" trgID="13842" rel="pRr" directed="false" shadow="true" shadowCol="80649" srcRow="1765" trgRow="3706" color="EX-dark-yellow-green" />
    <link srcID="13842" trgID="10305" rel="pRr" directed="false" shadow="true" shadowCol="80650" srcRow="3706" trgRow="1775" color="EX-dark-magenta" />
    <link srcID="9817" trgID="13842" rel="pRr" directed="false" shadow="true" shadowCol="80651" srcRow="1788" trgRow="3706" color="EX-dark-green" />
    <link srcID="10356" trgID="13842" rel="pRr" directed="false" shadow="true" shadowCol="80652" srcRow="1800" trgRow="3706" color="EX-blue-magenta" />
    <link srcID="13842" trgID="8259" rel="pRr" directed="false" shadow="true" shadowCol="80653" srcRow="3706" trgRow="1801" color="EX-yellow-green" />
    <link srcID="9243" trgID="13842" rel="pRr" directed="false" shadow="true" shadowCol="80654" srcRow="1809" trgRow="3706" color="EX-magenta" />
    <link srcID="13842" trgID="8628" rel="pRr" directed="false" shadow="true" shadowCol="80655" srcRow="3706" trgRow="1810" color="EX-green" />
    <link srcID="8542" trgID="13842" rel="pRr" directed="false" shadow="true" shadowCol="80656" srcRow="1817" trgRow="3706" color="EX-yellow" />
    <link srcID="13842" trgID="10327" rel="pRr" directed="false" shadow="true" shadowCol="80657" srcRow="3706" trgRow="1824" color="EX-purple" />
    <link srcID="8593" trgID="13842" rel="pRr" directed="false" shadow="true" shadowCol="80658" srcRow="1829" trgRow="3706" color="EX-dark-purple" />
    <link srcID="10443" trgID="13842" rel="pRr" directed="false" shadow="true" shadowCol="80659" srcRow="1835" trgRow="3706" color="EX-dark-red" />
    <link srcID="9812" trgID="13842" rel="pRr" directed="false" shadow="true" shadowCol="80660" srcRow="1836" trgRow="3706" color="EX-pale-green" />
    <link srcID="10484" trgID="13842" rel="pRr" directed="false" shadow="true" shadowCol="80661" srcRow="1853" trgRow="3706" color="EX-pale-blue" />
    <link srcID="9272" trgID="13842" rel="pRr" directed="false" shadow="true" shadowCol="80662" srcRow="1854" trgRow="3706" color="EX-dark-tan" />
    <link srcID="13842" trgID="8886" rel="pRr" directed="false" shadow="true" shadowCol="80663" srcRow="3706" trgRow="1855" color="EX-pale-blue-magenta" />
    <link srcID="8618" trgID="13842" rel="pRr" directed="false" shadow="true" shadowCol="80664" srcRow="1857" trgRow="3706" color="EX-pale-yellow orange" />
    <link srcID="13842" trgID="9145" rel="pRr" directed="false" shadow="true" shadowCol="80665" srcRow="3706" trgRow="1858" color="EX-medium-magenta" />
    <link srcID="13842" trgID="8572" rel="pRr" directed="false" shadow="true" shadowCol="80666" srcRow="3706" trgRow="1863" color="EX-pale-red" />
    <link srcID="9833" trgID="13842" rel="pRr" directed="false" shadow="true" shadowCol="80667" srcRow="1866" trgRow="3706" color="EX-pale-cyan" />
    <link srcID="8513" trgID="13842" rel="pRr" directed="false" shadow="true" shadowCol="80668" srcRow="1888" trgRow="3706" color="EX-pale-yellow-green" />
    <link srcID="13842" trgID="10118" rel="pRr" directed="false" shadow="true" shadowCol="80669" srcRow="3706" trgRow="1903" color="EX-pale-purple" />
    <link srcID="13842" trgID="10403" rel="pRr" directed="false" shadow="true" shadowCol="80670" srcRow="3706" trgRow="1911" color="EX-pale-magenta" />
    <link srcID="9106" trgID="13842" rel="pRr" directed="false" shadow="true" shadowCol="80671" srcRow="1921" trgRow="3706" color="EX-pale-red-orange" />
    <link srcID="8576" trgID="13842" rel="pRr" directed="false" shadow="true" shadowCol="80672" srcRow="1935" trgRow="3706" color="EX-blue" />
    <link srcID="8260" trgID="13842" rel="pRr" directed="false" shadow="true" shadowCol="80673" srcRow="1937" trgRow="3706" color="EX-orange" />
    <link srcID="9342" trgID="13842" rel="pRr" directed="false" shadow="true" shadowCol="80674" srcRow="1959" trgRow="3706" color="EX-dark-cyan" />
    <link srcID="13842" trgID="10296" rel="pRr" directed="false" shadow="true" shadowCol="80675" srcRow="3706" trgRow="1968" color="EX-red" />
    <link srcID="9352" trgID="13842" rel="pRr" directed="false" shadow="true" shadowCol="80676" srcRow="1972" trgRow="3706" color="EX-dark-orange" />
    <link srcID="10334" trgID="13842" rel="pRr" directed="false" shadow="true" shadowCol="80677" srcRow="1985" trgRow="3706" color="EX-dark-gray-purple" />
    <link srcID="13842" trgID="9275" rel="pRr" directed="false" shadow="true" shadowCol="80678" srcRow="3706" trgRow="1987" color="EX-cyan" />
    <link srcID="9701" trgID="13842" rel="pRr" directed="false" shadow="true" shadowCol="80679" srcRow="2002" trgRow="3706" color="EX-yellow-orange" />
    <link srcID="10480" trgID="13842" rel="pRr" directed="false" shadow="true" shadowCol="80680" srcRow="2024" trgRow="3706" color="EX-pure-blue" />
    <link srcID="13842" trgID="8510" rel="pRr" directed="false" shadow="true" shadowCol="80681" srcRow="3706" trgRow="2025" color="EX-dark-yellow-green" />
    <link srcID="10273" trgID="13842" rel="pRr" directed="false" shadow="true" shadowCol="80682" srcRow="2040" trgRow="3706" color="EX-dark-magenta" />
    <link srcID="13842" trgID="9274" rel="pRr" directed="false" shadow="true" shadowCol="80683" srcRow="3706" trgRow="2058" color="EX-dark-green" />
    <link srcID="13842" trgID="10463" rel="pRr" directed="false" shadow="true" shadowCol="80684" srcRow="3706" trgRow="2062" color="EX-blue-magenta" />
    <link srcID="13842" trgID="8413" rel="pRr" directed="false" shadow="true" shadowCol="80685" srcRow="3706" trgRow="2076" color="EX-yellow-green" />
    <link srcID="13842" trgID="9320" rel="pRr" directed="false" shadow="true" shadowCol="80686" srcRow="3706" trgRow="2086" color="EX-magenta" />
    <link srcID="9269" trgID="13842" rel="pRr" directed="false" shadow="true" shadowCol="80687" srcRow="2094" trgRow="3706" color="EX-green" />
    <link srcID="8638" trgID="13842" rel="pRr" directed="false" shadow="true" shadowCol="80688" srcRow="2096" trgRow="3706" color="EX-yellow" />
    <link srcID="9335" trgID="13842" rel="pRr" directed="false" shadow="true" shadowCol="80689" srcRow="2097" trgRow="3706" color="EX-purple" />
    <link srcID="13842" trgID="9309" rel="pRr" directed="false" shadow="true" shadowCol="80690" srcRow="3706" trgRow="2098" color="EX-dark-purple" />
    <link srcID="13842" trgID="8517" rel="pRr" directed="false" shadow="true" shadowCol="80691" srcRow="3706" trgRow="2102" color="EX-dark-red" />
    <link srcID="13842" trgID="8448" rel="pRr" directed="false" shadow="true" shadowCol="80692" srcRow="3706" trgRow="2120" color="EX-pale-green" />
    <link srcID="8363" trgID="13842" rel="pRr" directed="false" shadow="true" shadowCol="80693" srcRow="2121" trgRow="3706" color="EX-pale-blue" />
    <link srcID="9234" trgID="13842" rel="pRr" directed="false" shadow="true" shadowCol="80694" srcRow="2123" trgRow="3706" color="EX-dark-tan" />
    <link srcID="9334" trgID="13842" rel="pRr" directed="false" shadow="true" shadowCol="80695" srcRow="2124" trgRow="3706" color="EX-pale-blue-magenta" />
    <link srcID="8374" trgID="13842" rel="pRr" directed="false" shadow="true" shadowCol="80696" srcRow="2126" trgRow="3706" color="EX-pale-yellow orange" />
    <link srcID="9166" trgID="13842" rel="pRr" directed="false" shadow="true" shadowCol="80697" srcRow="2142" trgRow="3706" color="EX-medium-magenta" />
    <link srcID="13842" trgID="8677" rel="pRr" directed="false" shadow="true" shadowCol="80698" srcRow="3706" trgRow="2149" color="EX-pale-red" />
    <link srcID="13842" trgID="10347" rel="pRr" directed="false" shadow="true" shadowCol="80699" srcRow="3706" trgRow="2153" color="EX-pale-cyan" />
    <link srcID="13842" trgID="9159" rel="pRr" directed="false" shadow="true" shadowCol="80700" srcRow="3706" trgRow="2221" color="EX-pale-yellow-green" />
    <link srcID="8891" trgID="13842" rel="pRr" directed="false" shadow="true" shadowCol="80701" srcRow="2247" trgRow="3706" color="EX-pale-purple" />
    <link srcID="13842" trgID="8310" rel="pRr" directed="false" shadow="true" shadowCol="80702" srcRow="3706" trgRow="2306" color="EX-pale-magenta" />
    <link srcID="13842" trgID="10198" rel="pRr" directed="false" shadow="true" shadowCol="80703" srcRow="3706" trgRow="2323" color="EX-pale-red-orange" />
    <link srcID="10386" trgID="13842" rel="pRr" directed="false" shadow="true" shadowCol="80704" srcRow="2324" trgRow="3706" color="EX-blue" />
    <link srcID="9215" trgID="13842" rel="pRr" directed="false" shadow="true" shadowCol="80705" srcRow="2336" trgRow="3706" color="EX-orange" />
    <link srcID="13842" trgID="8910" rel="pRr" directed="false" shadow="true" shadowCol="80706" srcRow="3706" trgRow="2338" color="EX-dark-cyan" />
    <link srcID="10183" trgID="11678" rel="pRr" directed="false" shadow="true" shadowCol="80707" srcRow="74" trgRow="3707" color="EX-red" />
    <link srcID="11678" trgID="10404" rel="pRr" directed="false" shadow="true" shadowCol="80708" srcRow="3707" trgRow="213" color="EX-dark-orange" />
    <link srcID="11678" trgID="9172" rel="pRr" directed="false" shadow="true" shadowCol="80709" srcRow="3707" trgRow="738" color="EX-dark-gray-purple" />
    <link srcID="11678" trgID="10531" rel="pRr" directed="false" shadow="true" shadowCol="80710" srcRow="3707" trgRow="775" color="EX-cyan" />
    <link srcID="11678" trgID="9460" rel="pRr" directed="false" shadow="true" shadowCol="80711" srcRow="3707" trgRow="1238" color="EX-yellow-orange" />
    <link srcID="11678" trgID="9634" rel="pRr" directed="false" shadow="true" shadowCol="80712" srcRow="3707" trgRow="1365" color="EX-pure-blue" />
    <link srcID="11678" trgID="9115" rel="pRr" directed="false" shadow="true" shadowCol="80713" srcRow="3707" trgRow="1472" color="EX-dark-yellow-green" />
    <link srcID="11678" trgID="9749" rel="pRr" directed="false" shadow="true" shadowCol="80714" srcRow="3707" trgRow="1473" color="EX-dark-magenta" />
    <link srcID="11678" trgID="10450" rel="pRr" directed="false" shadow="true" shadowCol="80715" srcRow="3707" trgRow="1557" color="EX-dark-green" />
    <link srcID="11678" trgID="9698" rel="pRr" directed="false" shadow="true" shadowCol="80716" srcRow="3707" trgRow="1677" color="EX-blue-magenta" />
    <link srcID="11678" trgID="9140" rel="pRr" directed="false" shadow="true" shadowCol="80717" srcRow="3707" trgRow="1687" color="EX-yellow-green" />
    <link srcID="9214" trgID="11678" rel="pRr" directed="false" shadow="true" shadowCol="80718" srcRow="1764" trgRow="3707" color="EX-magenta" />
    <link srcID="11678" trgID="9262" rel="pRr" directed="false" shadow="true" shadowCol="80719" srcRow="3707" trgRow="1771" color="EX-green" />
    <link srcID="11678" trgID="9329" rel="pRr" directed="false" shadow="true" shadowCol="80720" srcRow="3707" trgRow="1776" color="EX-yellow" />
    <link srcID="11678" trgID="9191" rel="pRr" directed="false" shadow="true" shadowCol="80721" srcRow="3707" trgRow="1799" color="EX-purple" />
    <link srcID="11678" trgID="8571" rel="pRr" directed="false" shadow="true" shadowCol="80722" srcRow="3707" trgRow="1851" color="EX-dark-purple" />
    <link srcID="11678" trgID="10482" rel="pRr" directed="false" shadow="true" shadowCol="80723" srcRow="3707" trgRow="1856" color="EX-dark-red" />
    <link srcID="11678" trgID="9314" rel="pRr" directed="false" shadow="true" shadowCol="80724" srcRow="3707" trgRow="1896" color="EX-pale-green" />
    <link srcID="11678" trgID="8370" rel="pRr" directed="false" shadow="true" shadowCol="80725" srcRow="3707" trgRow="1901" color="EX-pale-blue" />
    <link srcID="11678" trgID="9640" rel="pRr" directed="false" shadow="true" shadowCol="80726" srcRow="3707" trgRow="1902" color="EX-dark-tan" />
    <link srcID="11678" trgID="10118" rel="pRr" directed="false" shadow="true" shadowCol="80727" srcRow="3707" trgRow="1903" color="EX-pale-blue-magenta" />
    <link srcID="11678" trgID="10044" rel="pRr" directed="false" shadow="true" shadowCol="80728" srcRow="3707" trgRow="1904" color="EX-pale-yellow orange" />
    <link srcID="8244" trgID="11678" rel="pRr" directed="false" shadow="true" shadowCol="80729" srcRow="1966" trgRow="3707" color="EX-medium-magenta" />
    <link srcID="11678" trgID="10468" rel="pRr" directed="false" shadow="true" shadowCol="80730" srcRow="3707" trgRow="2044" color="EX-pale-red" />
    <link srcID="10183" trgID="12488" rel="pRr" directed="false" shadow="true" shadowCol="80731" srcRow="74" trgRow="3708" color="EX-pale-cyan" />
    <link srcID="12488" trgID="9136" rel="pRr" directed="false" shadow="true" shadowCol="80732" srcRow="3708" trgRow="900" color="EX-pale-yellow-green" />
    <link srcID="12488" trgID="10459" rel="pRr" directed="false" shadow="true" shadowCol="80733" srcRow="3708" trgRow="1015" color="EX-pale-purple" />
    <link srcID="12488" trgID="9634" rel="pRr" directed="false" shadow="true" shadowCol="80734" srcRow="3708" trgRow="1365" color="EX-pale-magenta" />
    <link srcID="12488" trgID="9553" rel="pRr" directed="false" shadow="true" shadowCol="80735" srcRow="3708" trgRow="1459" color="EX-pale-red-orange" />
    <link srcID="9698" trgID="12488" rel="pRr" directed="false" shadow="true" shadowCol="80736" srcRow="1677" trgRow="3708" color="EX-blue" />
    <link srcID="12488" trgID="9140" rel="pRr" directed="false" shadow="true" shadowCol="80737" srcRow="3708" trgRow="1687" color="EX-orange" />
    <link srcID="9100" trgID="12488" rel="pRr" directed="false" shadow="true" shadowCol="80738" srcRow="1700" trgRow="3708" color="EX-dark-cyan" />
    <link srcID="9310" trgID="12488" rel="pRr" directed="false" shadow="true" shadowCol="80739" srcRow="1739" trgRow="3708" color="EX-red" />
    <link srcID="8571" trgID="12488" rel="pRr" directed="false" shadow="true" shadowCol="80740" srcRow="1851" trgRow="3708" color="EX-dark-orange" />
    <link srcID="12488" trgID="8370" rel="pRr" directed="false" shadow="true" shadowCol="80741" srcRow="3708" trgRow="1901" color="EX-dark-gray-purple" />
    <link srcID="9640" trgID="12488" rel="pRr" directed="false" shadow="true" shadowCol="80742" srcRow="1902" trgRow="3708" color="EX-cyan" />
    <link srcID="12488" trgID="10044" rel="pRr" directed="false" shadow="true" shadowCol="80743" srcRow="3708" trgRow="1904" color="EX-yellow-orange" />
    <link srcID="8960" trgID="12488" rel="pRr" directed="false" shadow="true" shadowCol="80744" srcRow="1905" trgRow="3708" color="EX-pure-blue" />
    <link srcID="8244" trgID="12488" rel="pRr" directed="false" shadow="true" shadowCol="80745" srcRow="1966" trgRow="3708" color="EX-dark-yellow-green" />
    <link srcID="12488" trgID="9541" rel="pRr" directed="false" shadow="true" shadowCol="80746" srcRow="3708" trgRow="1974" color="EX-dark-magenta" />
    <link srcID="12488" trgID="10405" rel="pRr" directed="false" shadow="true" shadowCol="80747" srcRow="3708" trgRow="2018" color="EX-dark-green" />
    <link srcID="10183" trgID="13838" rel="pRr" directed="false" shadow="true" shadowCol="80748" srcRow="74" trgRow="3709" color="EX-blue-magenta" />
    <link srcID="13838" trgID="8387" rel="pRr" directed="false" shadow="true" shadowCol="80749" srcRow="3709" trgRow="95" color="EX-yellow-green" />
    <link srcID="13838" trgID="10584" rel="pRr" directed="false" shadow="true" shadowCol="80750" srcRow="3709" trgRow="480" color="EX-magenta" />
    <link srcID="13838" trgID="10289" rel="pRr" directed="false" shadow="true" shadowCol="80751" srcRow="3709" trgRow="1170" color="EX-green" />
    <link srcID="9946" trgID="13838" rel="pRr" directed="false" shadow="true" shadowCol="80752" srcRow="1229" trgRow="3709" color="EX-yellow" />
    <link srcID="13838" trgID="8935" rel="pRr" directed="false" shadow="true" shadowCol="80753" srcRow="3709" trgRow="1460" color="EX-purple" />
    <link srcID="8215" trgID="13838" rel="pRr" directed="false" shadow="true" shadowCol="80754" srcRow="1555" trgRow="3709" color="EX-dark-purple" />
    <link srcID="13838" trgID="9327" rel="pRr" directed="false" shadow="true" shadowCol="80755" srcRow="3709" trgRow="1639" color="EX-dark-red" />
    <link srcID="13838" trgID="9224" rel="pRr" directed="false" shadow="true" shadowCol="80756" srcRow="3709" trgRow="1656" color="EX-pale-green" />
    <link srcID="13838" trgID="9140" rel="pRr" directed="false" shadow="true" shadowCol="80757" srcRow="3709" trgRow="1687" color="EX-pale-blue" />
    <link srcID="9100" trgID="13838" rel="pRr" directed="false" shadow="true" shadowCol="80758" srcRow="1700" trgRow="3709" color="EX-dark-tan" />
    <link srcID="10359" trgID="13838" rel="pRr" directed="false" shadow="true" shadowCol="80759" srcRow="1729" trgRow="3709" color="EX-pale-blue-magenta" />
    <link srcID="13838" trgID="9098" rel="pRr" directed="false" shadow="true" shadowCol="80760" srcRow="3709" trgRow="1732" color="EX-pale-yellow orange" />
    <link srcID="13838" trgID="8535" rel="pRr" directed="false" shadow="true" shadowCol="80761" srcRow="3709" trgRow="1956" color="EX-medium-magenta" />
    <link srcID="10307" trgID="13838" rel="pRr" directed="false" shadow="true" shadowCol="80762" srcRow="1994" trgRow="3709" color="EX-pale-red" />
    <link srcID="9335" trgID="13838" rel="pRr" directed="false" shadow="true" shadowCol="80763" srcRow="2097" trgRow="3709" color="EX-pale-cyan" />
    <link srcID="13838" trgID="9309" rel="pRr" directed="false" shadow="true" shadowCol="80764" srcRow="3709" trgRow="2098" color="EX-pale-yellow-green" />
    <link srcID="13838" trgID="8579" rel="pRr" directed="false" shadow="true" shadowCol="80765" srcRow="3709" trgRow="2168" color="EX-pale-purple" />
    <link srcID="13838" trgID="8668" rel="pRr" directed="false" shadow="true" shadowCol="80766" srcRow="3709" trgRow="2232" color="EX-pale-magenta" />
    <link srcID="9825" trgID="13838" rel="pRr" directed="false" shadow="true" shadowCol="80767" srcRow="2349" trgRow="3709" color="EX-pale-red-orange" />
    <link srcID="13838" trgID="8264" rel="pRr" directed="false" shadow="true" shadowCol="80768" srcRow="3709" trgRow="2363" color="EX-blue" />
    <link srcID="10183" trgID="11168" rel="pRr" directed="false" shadow="true" shadowCol="80769" srcRow="74" trgRow="3710" color="EX-orange" />
    <link srcID="9420" trgID="11168" rel="pRr" directed="false" shadow="true" shadowCol="80770" srcRow="98" trgRow="3710" color="EX-dark-cyan" />
    <link srcID="11168" trgID="8348" rel="pRr" directed="false" shadow="true" shadowCol="80771" srcRow="3710" trgRow="464" color="EX-red" />
    <link srcID="11168" trgID="10514" rel="pRr" directed="false" shadow="true" shadowCol="80772" srcRow="3710" trgRow="470" color="EX-dark-orange" />
    <link srcID="11168" trgID="9460" rel="pRr" directed="false" shadow="true" shadowCol="80773" srcRow="3710" trgRow="1238" color="EX-dark-gray-purple" />
    <link srcID="11168" trgID="8240" rel="pRr" directed="false" shadow="true" shadowCol="80774" srcRow="3710" trgRow="1420" color="EX-cyan" />
    <link srcID="9414" trgID="11168" rel="pRr" directed="false" shadow="true" shadowCol="80775" srcRow="1425" trgRow="3710" color="EX-yellow-orange" />
    <link srcID="10316" trgID="11168" rel="pRr" directed="false" shadow="true" shadowCol="80776" srcRow="1497" trgRow="3710" color="EX-pure-blue" />
    <link srcID="11168" trgID="8840" rel="pRr" directed="false" shadow="true" shadowCol="80777" srcRow="3710" trgRow="1538" color="EX-dark-yellow-green" />
    <link srcID="11168" trgID="9327" rel="pRr" directed="false" shadow="true" shadowCol="80778" srcRow="3710" trgRow="1639" color="EX-dark-magenta" />
    <link srcID="11168" trgID="9224" rel="pRr" directed="false" shadow="true" shadowCol="80779" srcRow="3710" trgRow="1656" color="EX-dark-green" />
    <link srcID="10361" trgID="11168" rel="pRr" directed="false" shadow="true" shadowCol="80780" srcRow="1758" trgRow="3710" color="EX-blue-magenta" />
    <link srcID="8532" trgID="11168" rel="pRr" directed="false" shadow="true" shadowCol="80781" srcRow="1942" trgRow="3710" color="EX-yellow-green" />
    <link srcID="11168" trgID="9309" rel="pRr" directed="false" shadow="true" shadowCol="80782" srcRow="3710" trgRow="2098" color="EX-magenta" />
    <link srcID="11168" trgID="8448" rel="pRr" directed="false" shadow="true" shadowCol="80783" srcRow="3710" trgRow="2120" color="EX-green" />
    <link srcID="9104" trgID="11168" rel="pRr" directed="false" shadow="true" shadowCol="80784" srcRow="2301" trgRow="3710" color="EX-yellow" />
    <link srcID="11168" trgID="9289" rel="pRr" directed="false" shadow="true" shadowCol="80785" srcRow="3710" trgRow="2332" color="EX-purple" />
    <link srcID="11168" trgID="9215" rel="pRr" directed="false" shadow="true" shadowCol="80786" srcRow="3710" trgRow="2336" color="EX-dark-purple" />
    <link srcID="10183" trgID="11164" rel="pRr" directed="false" shadow="true" shadowCol="80787" srcRow="74" trgRow="3711" color="EX-dark-red" />
    <link srcID="9361" trgID="11164" rel="pRr" directed="false" shadow="true" shadowCol="80788" srcRow="260" trgRow="3711" color="EX-pale-green" />
    <link srcID="9773" trgID="11164" rel="pRr" directed="false" shadow="true" shadowCol="80789" srcRow="324" trgRow="3711" color="EX-pale-blue" />
    <link srcID="11164" trgID="8478" rel="pRr" directed="false" shadow="true" shadowCol="80790" srcRow="3711" trgRow="639" color="EX-dark-tan" />
    <link srcID="10413" trgID="11164" rel="pRr" directed="false" shadow="true" shadowCol="80791" srcRow="863" trgRow="3711" color="EX-pale-blue-magenta" />
    <link srcID="11164" trgID="9736" rel="pRr" directed="false" shadow="true" shadowCol="80792" srcRow="3711" trgRow="1413" color="EX-pale-yellow orange" />
    <link srcID="11164" trgID="9999" rel="pRr" directed="false" shadow="true" shadowCol="80793" srcRow="3711" trgRow="1490" color="EX-medium-magenta" />
    <link srcID="11164" trgID="8284" rel="pRr" directed="false" shadow="true" shadowCol="80794" srcRow="3711" trgRow="1540" color="EX-pale-red" />
    <link srcID="11164" trgID="8793" rel="pRr" directed="false" shadow="true" shadowCol="80795" srcRow="3711" trgRow="1635" color="EX-pale-cyan" />
    <link srcID="11164" trgID="10375" rel="pRr" directed="false" shadow="true" shadowCol="80796" srcRow="3711" trgRow="1651" color="EX-pale-yellow-green" />
    <link srcID="11164" trgID="8370" rel="pRr" directed="false" shadow="true" shadowCol="80797" srcRow="3711" trgRow="1901" color="EX-pale-purple" />
    <link srcID="11164" trgID="9484" rel="pRr" directed="false" shadow="true" shadowCol="80798" srcRow="3711" trgRow="1918" color="EX-pale-magenta" />
    <link srcID="8244" trgID="11164" rel="pRr" directed="false" shadow="true" shadowCol="80799" srcRow="1966" trgRow="3711" color="EX-pale-red-orange" />
    <link srcID="10183" trgID="11162" rel="pRr" directed="false" shadow="true" shadowCol="80800" srcRow="74" trgRow="3712" color="EX-blue" />
    <link srcID="11162" trgID="10459" rel="pRr" directed="false" shadow="true" shadowCol="80801" srcRow="3712" trgRow="1015" color="EX-orange" />
    <link srcID="11162" trgID="9294" rel="pRr" directed="false" shadow="true" shadowCol="80802" srcRow="3712" trgRow="1136" color="EX-dark-cyan" />
    <link srcID="11162" trgID="9520" rel="pRr" directed="false" shadow="true" shadowCol="80803" srcRow="3712" trgRow="1139" color="EX-red" />
    <link srcID="11162" trgID="10289" rel="pRr" directed="false" shadow="true" shadowCol="80804" srcRow="3712" trgRow="1170" color="EX-dark-orange" />
    <link srcID="11162" trgID="9984" rel="pRr" directed="false" shadow="true" shadowCol="80805" srcRow="3712" trgRow="1489" color="EX-dark-gray-purple" />
    <link srcID="11162" trgID="8462" rel="pRr" directed="false" shadow="true" shadowCol="80806" srcRow="3712" trgRow="1629" color="EX-cyan" />
    <link srcID="11162" trgID="9224" rel="pRr" directed="false" shadow="true" shadowCol="80807" srcRow="3712" trgRow="1656" color="EX-yellow-orange" />
    <link srcID="11162" trgID="9458" rel="pRr" directed="false" shadow="true" shadowCol="80808" srcRow="3712" trgRow="1746" color="EX-pure-blue" />
    <link srcID="11162" trgID="8247" rel="pRr" directed="false" shadow="true" shadowCol="80809" srcRow="3712" trgRow="1770" color="EX-dark-yellow-green" />
    <link srcID="11162" trgID="8236" rel="pRr" directed="false" shadow="true" shadowCol="80810" srcRow="3712" trgRow="1782" color="EX-dark-magenta" />
    <link srcID="11162" trgID="8526" rel="pRr" directed="false" shadow="true" shadowCol="80811" srcRow="3712" trgRow="2191" color="EX-dark-green" />
    <link srcID="10183" trgID="12746" rel="pRr" directed="false" shadow="true" shadowCol="80812" srcRow="74" trgRow="3713" color="EX-blue-magenta" />
    <link srcID="12746" trgID="9571" rel="pRr" directed="false" shadow="true" shadowCol="80813" srcRow="3713" trgRow="898" color="EX-yellow-green" />
    <link srcID="12746" trgID="10529" rel="pRr" directed="false" shadow="true" shadowCol="80814" srcRow="3713" trgRow="1299" color="EX-magenta" />
    <link srcID="12746" trgID="9634" rel="pRr" directed="false" shadow="true" shadowCol="80815" srcRow="3713" trgRow="1365" color="EX-green" />
    <link srcID="12746" trgID="9655" rel="pRr" directed="false" shadow="true" shadowCol="80816" srcRow="3713" trgRow="1496" color="EX-yellow" />
    <link srcID="8605" trgID="12746" rel="pRr" directed="false" shadow="true" shadowCol="80817" srcRow="1571" trgRow="3713" color="EX-purple" />
    <link srcID="12746" trgID="8462" rel="pRr" directed="false" shadow="true" shadowCol="80818" srcRow="3713" trgRow="1629" color="EX-dark-purple" />
    <link srcID="12746" trgID="10375" rel="pRr" directed="false" shadow="true" shadowCol="80819" srcRow="3713" trgRow="1651" color="EX-dark-red" />
    <link srcID="8816" trgID="12746" rel="pRr" directed="false" shadow="true" shadowCol="80820" srcRow="1688" trgRow="3713" color="EX-pale-green" />
    <link srcID="8244" trgID="12746" rel="pRr" directed="false" shadow="true" shadowCol="80821" srcRow="1966" trgRow="3713" color="EX-pale-blue" />
    <link srcID="10183" trgID="11166" rel="pRr" directed="false" shadow="true" shadowCol="80822" srcRow="74" trgRow="3714" color="EX-dark-tan" />
    <link srcID="10528" trgID="11166" rel="pRr" directed="false" shadow="true" shadowCol="80823" srcRow="209" trgRow="3714" color="EX-pale-blue-magenta" />
    <link srcID="11166" trgID="9529" rel="pRr" directed="false" shadow="true" shadowCol="80824" srcRow="3714" trgRow="418" color="EX-pale-yellow orange" />
    <link srcID="11166" trgID="9068" rel="pRr" directed="false" shadow="true" shadowCol="80825" srcRow="3714" trgRow="445" color="EX-medium-magenta" />
    <link srcID="9860" trgID="11166" rel="pRr" directed="false" shadow="true" shadowCol="80826" srcRow="493" trgRow="3714" color="EX-pale-red" />
    <link srcID="11166" trgID="10503" rel="pRr" directed="false" shadow="true" shadowCol="80827" srcRow="3714" trgRow="517" color="EX-pale-cyan" />
    <link srcID="11166" trgID="9067" rel="pRr" directed="false" shadow="true" shadowCol="80828" srcRow="3714" trgRow="538" color="EX-pale-yellow-green" />
    <link srcID="11166" trgID="8936" rel="pRr" directed="false" shadow="true" shadowCol="80829" srcRow="3714" trgRow="1070" color="EX-pale-purple" />
    <link srcID="11166" trgID="9460" rel="pRr" directed="false" shadow="true" shadowCol="80830" srcRow="3714" trgRow="1238" color="EX-pale-magenta" />
    <link srcID="11166" trgID="9553" rel="pRr" directed="false" shadow="true" shadowCol="80831" srcRow="3714" trgRow="1459" color="EX-pale-red-orange" />
    <link srcID="11166" trgID="8793" rel="pRr" directed="false" shadow="true" shadowCol="80832" srcRow="3714" trgRow="1635" color="EX-blue" />
    <link srcID="11166" trgID="9483" rel="pRr" directed="false" shadow="true" shadowCol="80833" srcRow="3714" trgRow="1652" color="EX-orange" />
    <link srcID="11166" trgID="9140" rel="pRr" directed="false" shadow="true" shadowCol="80834" srcRow="3714" trgRow="1687" color="EX-dark-cyan" />
    <link srcID="11166" trgID="9484" rel="pRr" directed="false" shadow="true" shadowCol="80835" srcRow="3714" trgRow="1918" color="EX-red" />
    <link srcID="10183" trgID="11160" rel="pRr" directed="false" shadow="true" shadowCol="80836" srcRow="74" trgRow="3715" color="EX-dark-orange" />
    <link srcID="11160" trgID="8540" rel="pRr" directed="false" shadow="true" shadowCol="80837" srcRow="3715" trgRow="750" color="EX-dark-gray-purple" />
    <link srcID="11160" trgID="10432" rel="pRr" directed="false" shadow="true" shadowCol="80838" srcRow="3715" trgRow="848" color="EX-cyan" />
    <link srcID="11160" trgID="8936" rel="pRr" directed="false" shadow="true" shadowCol="80839" srcRow="3715" trgRow="1070" color="EX-yellow-orange" />
    <link srcID="11160" trgID="8802" rel="pRr" directed="false" shadow="true" shadowCol="80840" srcRow="3715" trgRow="1520" color="EX-pure-blue" />
    <link srcID="11160" trgID="10375" rel="pRr" directed="false" shadow="true" shadowCol="80841" srcRow="3715" trgRow="1651" color="EX-dark-yellow-green" />
    <link srcID="11160" trgID="9140" rel="pRr" directed="false" shadow="true" shadowCol="80842" srcRow="3715" trgRow="1687" color="EX-dark-magenta" />
    <link srcID="11160" trgID="9484" rel="pRr" directed="false" shadow="true" shadowCol="80843" srcRow="3715" trgRow="1918" color="EX-dark-green" />
    <link srcID="11160" trgID="10296" rel="pRr" directed="false" shadow="true" shadowCol="80844" srcRow="3715" trgRow="1968" color="EX-blue-magenta" />
    <link srcID="10183" trgID="11170" rel="pRr" directed="false" shadow="true" shadowCol="80845" srcRow="74" trgRow="3716" color="EX-yellow-green" />
    <link srcID="11170" trgID="9566" rel="pRr" directed="false" shadow="true" shadowCol="80846" srcRow="3716" trgRow="100" color="EX-magenta" />
    <link srcID="11170" trgID="9533" rel="pRr" directed="false" shadow="true" shadowCol="80847" srcRow="3716" trgRow="828" color="EX-green" />
    <link srcID="11170" trgID="8761" rel="pRr" directed="false" shadow="true" shadowCol="80848" srcRow="3716" trgRow="840" color="EX-yellow" />
    <link srcID="10566" trgID="11170" rel="pRr" directed="false" shadow="true" shadowCol="80849" srcRow="983" trgRow="3716" color="EX-purple" />
    <link srcID="9430" trgID="11170" rel="pRr" directed="false" shadow="true" shadowCol="80850" srcRow="1907" trgRow="3716" color="EX-dark-purple" />
    <link srcID="8241" trgID="11170" rel="pRr" directed="false" shadow="true" shadowCol="80851" srcRow="1958" trgRow="3716" color="EX-dark-red" />
    <link srcID="10183" trgID="11161" rel="pRr" directed="false" shadow="true" shadowCol="80852" srcRow="74" trgRow="3717" color="EX-pale-green" />
    <link srcID="11161" trgID="8982" rel="pRr" directed="false" shadow="true" shadowCol="80853" srcRow="3717" trgRow="978" color="EX-pale-blue" />
    <link srcID="11161" trgID="9183" rel="pRr" directed="false" shadow="true" shadowCol="80854" srcRow="3717" trgRow="1620" color="EX-dark-tan" />
    <link srcID="11161" trgID="9483" rel="pRr" directed="false" shadow="true" shadowCol="80855" srcRow="3717" trgRow="1652" color="EX-pale-blue-magenta" />
    <link srcID="11161" trgID="10224" rel="pRr" directed="false" shadow="true" shadowCol="80856" srcRow="3717" trgRow="2071" color="EX-pale-yellow orange" />
    <link srcID="10391" trgID="13182" rel="pRr" directed="false" shadow="true" shadowCol="80857" srcRow="75" trgRow="3718" color="EX-medium-magenta" />
    <link srcID="8599" trgID="13182" rel="pRr" directed="false" shadow="true" shadowCol="80858" srcRow="77" trgRow="3718" color="EX-pale-red" />
    <link srcID="8978" trgID="13182" rel="pRr" directed="false" shadow="true" shadowCol="80859" srcRow="81" trgRow="3718" color="EX-pale-cyan" />
    <link srcID="9369" trgID="13182" rel="pRr" directed="false" shadow="true" shadowCol="80860" srcRow="92" trgRow="3718" color="EX-pale-yellow-green" />
    <link srcID="9566" trgID="13182" rel="pRr" directed="false" shadow="true" shadowCol="80861" srcRow="100" trgRow="3718" color="EX-pale-purple" />
    <link srcID="10393" trgID="13182" rel="pRr" directed="false" shadow="true" shadowCol="80862" srcRow="101" trgRow="3718" color="EX-pale-magenta" />
    <link srcID="8764" trgID="13182" rel="pRr" directed="false" shadow="true" shadowCol="80863" srcRow="104" trgRow="3718" color="EX-pale-red-orange" />
    <link srcID="9364" trgID="13182" rel="pRr" directed="false" shadow="true" shadowCol="80864" srcRow="109" trgRow="3718" color="EX-blue" />
    <link srcID="13182" trgID="8222" rel="pRr" directed="false" shadow="true" shadowCol="80865" srcRow="3718" trgRow="120" color="EX-orange" />
    <link srcID="13182" trgID="10041" rel="pRr" directed="false" shadow="true" shadowCol="80866" srcRow="3718" trgRow="132" color="EX-dark-cyan" />
    <link srcID="9630" trgID="13182" rel="pRr" directed="false" shadow="true" shadowCol="80867" srcRow="139" trgRow="3718" color="EX-red" />
    <link srcID="10026" trgID="13182" rel="pRr" directed="false" shadow="true" shadowCol="80868" srcRow="154" trgRow="3718" color="EX-dark-orange" />
    <link srcID="10024" trgID="13182" rel="pRr" directed="false" shadow="true" shadowCol="80869" srcRow="155" trgRow="3718" color="EX-dark-gray-purple" />
    <link srcID="10259" trgID="13182" rel="pRr" directed="false" shadow="true" shadowCol="80870" srcRow="212" trgRow="3718" color="EX-cyan" />
    <link srcID="9953" trgID="13182" rel="pRr" directed="false" shadow="true" shadowCol="80871" srcRow="253" trgRow="3718" color="EX-yellow-orange" />
    <link srcID="10248" trgID="13182" rel="pRr" directed="false" shadow="true" shadowCol="80872" srcRow="356" trgRow="3718" color="EX-pure-blue" />
    <link srcID="13182" trgID="10584" rel="pRr" directed="false" shadow="true" shadowCol="80873" srcRow="3718" trgRow="480" color="EX-dark-yellow-green" />
    <link srcID="8514" trgID="13182" rel="pRr" directed="false" shadow="true" shadowCol="80874" srcRow="484" trgRow="3718" color="EX-dark-magenta" />
    <link srcID="13182" trgID="9688" rel="pRr" directed="false" shadow="true" shadowCol="80875" srcRow="3718" trgRow="495" color="EX-dark-green" />
    <link srcID="10520" trgID="13182" rel="pRr" directed="false" shadow="true" shadowCol="80876" srcRow="497" trgRow="3718" color="EX-blue-magenta" />
    <link srcID="10587" trgID="13182" rel="pRr" directed="false" shadow="true" shadowCol="80877" srcRow="508" trgRow="3718" color="EX-yellow-green" />
    <link srcID="8778" trgID="13182" rel="pRr" directed="false" shadow="true" shadowCol="80878" srcRow="512" trgRow="3718" color="EX-magenta" />
    <link srcID="13182" trgID="9084" rel="pRr" directed="false" shadow="true" shadowCol="80879" srcRow="3718" trgRow="520" color="EX-green" />
    <link srcID="10524" trgID="13182" rel="pRr" directed="false" shadow="true" shadowCol="80880" srcRow="533" trgRow="3718" color="EX-yellow" />
    <link srcID="10208" trgID="13182" rel="pRr" directed="false" shadow="true" shadowCol="80881" srcRow="534" trgRow="3718" color="EX-purple" />
    <link srcID="8381" trgID="13182" rel="pRr" directed="false" shadow="true" shadowCol="80882" srcRow="539" trgRow="3718" color="EX-dark-purple" />
    <link srcID="9707" trgID="13182" rel="pRr" directed="false" shadow="true" shadowCol="80883" srcRow="561" trgRow="3718" color="EX-dark-red" />
    <link srcID="9138" trgID="13182" rel="pRr" directed="false" shadow="true" shadowCol="80884" srcRow="621" trgRow="3718" color="EX-pale-green" />
    <link srcID="9030" trgID="13182" rel="pRr" directed="false" shadow="true" shadowCol="80885" srcRow="633" trgRow="3718" color="EX-pale-blue" />
    <link srcID="8781" trgID="13182" rel="pRr" directed="false" shadow="true" shadowCol="80886" srcRow="711" trgRow="3718" color="EX-dark-tan" />
    <link srcID="9852" trgID="13182" rel="pRr" directed="false" shadow="true" shadowCol="80887" srcRow="803" trgRow="3718" color="EX-pale-blue-magenta" />
    <link srcID="10122" trgID="13182" rel="pRr" directed="false" shadow="true" shadowCol="80888" srcRow="819" trgRow="3718" color="EX-pale-yellow orange" />
    <link srcID="8466" trgID="13182" rel="pRr" directed="false" shadow="true" shadowCol="80889" srcRow="905" trgRow="3718" color="EX-medium-magenta" />
    <link srcID="8327" trgID="13182" rel="pRr" directed="false" shadow="true" shadowCol="80890" srcRow="906" trgRow="3718" color="EX-pale-red" />
    <link srcID="13182" trgID="8615" rel="pRr" directed="false" shadow="true" shadowCol="80891" srcRow="3718" trgRow="966" color="EX-pale-cyan" />
    <link srcID="8918" trgID="13182" rel="pRr" directed="false" shadow="true" shadowCol="80892" srcRow="1078" trgRow="3718" color="EX-pale-yellow-green" />
    <link srcID="8210" trgID="13182" rel="pRr" directed="false" shadow="true" shadowCol="80893" srcRow="1227" trgRow="3718" color="EX-pale-purple" />
    <link srcID="13182" trgID="9474" rel="pRr" directed="false" shadow="true" shadowCol="80894" srcRow="3718" trgRow="1253" color="EX-pale-magenta" />
    <link srcID="8689" trgID="13182" rel="pRr" directed="false" shadow="true" shadowCol="80895" srcRow="1268" trgRow="3718" color="EX-pale-red-orange" />
    <link srcID="8768" trgID="13182" rel="pRr" directed="false" shadow="true" shadowCol="80896" srcRow="1289" trgRow="3718" color="EX-blue" />
    <link srcID="8920" trgID="13182" rel="pRr" directed="false" shadow="true" shadowCol="80897" srcRow="1344" trgRow="3718" color="EX-orange" />
    <link srcID="9982" trgID="13182" rel="pRr" directed="false" shadow="true" shadowCol="80898" srcRow="1350" trgRow="3718" color="EX-dark-cyan" />
    <link srcID="8653" trgID="13182" rel="pRr" directed="false" shadow="true" shadowCol="80899" srcRow="1351" trgRow="3718" color="EX-red" />
    <link srcID="13182" trgID="9018" rel="pRr" directed="false" shadow="true" shadowCol="80900" srcRow="3718" trgRow="1394" color="EX-dark-orange" />
    <link srcID="8519" trgID="13182" rel="pRr" directed="false" shadow="true" shadowCol="80901" srcRow="1396" trgRow="3718" color="EX-dark-gray-purple" />
    <link srcID="9345" trgID="13182" rel="pRr" directed="false" shadow="true" shadowCol="80902" srcRow="1416" trgRow="3718" color="EX-cyan" />
    <link srcID="13182" trgID="8240" rel="pRr" directed="false" shadow="true" shadowCol="80903" srcRow="3718" trgRow="1420" color="EX-yellow-orange" />
    <link srcID="10435" trgID="13182" rel="pRr" directed="false" shadow="true" shadowCol="80904" srcRow="1449" trgRow="3718" color="EX-pure-blue" />
    <link srcID="10076" trgID="13182" rel="pRr" directed="false" shadow="true" shadowCol="80905" srcRow="1462" trgRow="3718" color="EX-dark-yellow-green" />
    <link srcID="10009" trgID="13182" rel="pRr" directed="false" shadow="true" shadowCol="80906" srcRow="1465" trgRow="3718" color="EX-dark-magenta" />
    <link srcID="9416" trgID="13182" rel="pRr" directed="false" shadow="true" shadowCol="80907" srcRow="1475" trgRow="3718" color="EX-dark-green" />
    <link srcID="10512" trgID="13182" rel="pRr" directed="false" shadow="true" shadowCol="80908" srcRow="1480" trgRow="3718" color="EX-blue-magenta" />
    <link srcID="9063" trgID="13182" rel="pRr" directed="false" shadow="true" shadowCol="80909" srcRow="1494" trgRow="3718" color="EX-yellow-green" />
    <link srcID="9577" trgID="13182" rel="pRr" directed="false" shadow="true" shadowCol="80910" srcRow="1501" trgRow="3718" color="EX-magenta" />
    <link srcID="8487" trgID="13182" rel="pRr" directed="false" shadow="true" shadowCol="80911" srcRow="1514" trgRow="3718" color="EX-green" />
    <link srcID="9026" trgID="13182" rel="pRr" directed="false" shadow="true" shadowCol="80912" srcRow="1521" trgRow="3718" color="EX-yellow" />
    <link srcID="13182" trgID="10174" rel="pRr" directed="false" shadow="true" shadowCol="80913" srcRow="3718" trgRow="1559" color="EX-purple" />
    <link srcID="10354" trgID="13182" rel="pRr" directed="false" shadow="true" shadowCol="80914" srcRow="1594" trgRow="3718" color="EX-dark-purple" />
    <link srcID="9188" trgID="13182" rel="pRr" directed="false" shadow="true" shadowCol="80915" srcRow="1596" trgRow="3718" color="EX-dark-red" />
    <link srcID="9139" trgID="13182" rel="pRr" directed="false" shadow="true" shadowCol="80916" srcRow="1609" trgRow="3718" color="EX-pale-green" />
    <link srcID="10300" trgID="13182" rel="pRr" directed="false" shadow="true" shadowCol="80917" srcRow="1612" trgRow="3718" color="EX-pale-blue" />
    <link srcID="9878" trgID="13182" rel="pRr" directed="false" shadow="true" shadowCol="80918" srcRow="1628" trgRow="3718" color="EX-dark-tan" />
    <link srcID="8441" trgID="13182" rel="pRr" directed="false" shadow="true" shadowCol="80919" srcRow="1632" trgRow="3718" color="EX-pale-blue-magenta" />
    <link srcID="13182" trgID="9327" rel="pRr" directed="false" shadow="true" shadowCol="80920" srcRow="3718" trgRow="1639" color="EX-pale-yellow orange" />
    <link srcID="9981" trgID="13182" rel="pRr" directed="false" shadow="true" shadowCol="80921" srcRow="1640" trgRow="3718" color="EX-medium-magenta" />
    <link srcID="9223" trgID="13182" rel="pRr" directed="false" shadow="true" shadowCol="80922" srcRow="1662" trgRow="3718" color="EX-pale-red" />
    <link srcID="9698" trgID="13182" rel="pRr" directed="false" shadow="true" shadowCol="80923" srcRow="1677" trgRow="3718" color="EX-pale-cyan" />
    <link srcID="9100" trgID="13182" rel="pRr" directed="false" shadow="true" shadowCol="80924" srcRow="1700" trgRow="3718" color="EX-pale-yellow-green" />
    <link srcID="10357" trgID="13182" rel="pRr" directed="false" shadow="true" shadowCol="80925" srcRow="1708" trgRow="3718" color="EX-pale-purple" />
    <link srcID="10317" trgID="13182" rel="pRr" directed="false" shadow="true" shadowCol="80926" srcRow="1718" trgRow="3718" color="EX-pale-magenta" />
    <link srcID="10479" trgID="13182" rel="pRr" directed="false" shadow="true" shadowCol="80927" srcRow="1724" trgRow="3718" color="EX-pale-red-orange" />
    <link srcID="9732" trgID="13182" rel="pRr" directed="false" shadow="true" shadowCol="80928" srcRow="1726" trgRow="3718" color="EX-blue" />
    <link srcID="10385" trgID="13182" rel="pRr" directed="false" shadow="true" shadowCol="80929" srcRow="1728" trgRow="3718" color="EX-orange" />
    <link srcID="8899" trgID="13182" rel="pRr" directed="false" shadow="true" shadowCol="80930" srcRow="1734" trgRow="3718" color="EX-dark-cyan" />
    <link srcID="9731" trgID="13182" rel="pRr" directed="false" shadow="true" shadowCol="80931" srcRow="1736" trgRow="3718" color="EX-red" />
    <link srcID="8366" trgID="13182" rel="pRr" directed="false" shadow="true" shadowCol="80932" srcRow="1748" trgRow="3718" color="EX-dark-orange" />
    <link srcID="9218" trgID="13182" rel="pRr" directed="false" shadow="true" shadowCol="80933" srcRow="1750" trgRow="3718" color="EX-dark-gray-purple" />
    <link srcID="8238" trgID="13182" rel="pRr" directed="false" shadow="true" shadowCol="80934" srcRow="1763" trgRow="3718" color="EX-cyan" />
    <link srcID="8565" trgID="13182" rel="pRr" directed="false" shadow="true" shadowCol="80935" srcRow="1765" trgRow="3718" color="EX-yellow-orange" />
    <link srcID="8257" trgID="13182" rel="pRr" directed="false" shadow="true" shadowCol="80936" srcRow="1773" trgRow="3718" color="EX-pure-blue" />
    <link srcID="9279" trgID="13182" rel="pRr" directed="false" shadow="true" shadowCol="80937" srcRow="1774" trgRow="3718" color="EX-dark-yellow-green" />
    <link srcID="9329" trgID="13182" rel="pRr" directed="false" shadow="true" shadowCol="80938" srcRow="1776" trgRow="3718" color="EX-dark-magenta" />
    <link srcID="9831" trgID="13182" rel="pRr" directed="false" shadow="true" shadowCol="80939" srcRow="1779" trgRow="3718" color="EX-dark-green" />
    <link srcID="9817" trgID="13182" rel="pRr" directed="false" shadow="true" shadowCol="80940" srcRow="1788" trgRow="3718" color="EX-blue-magenta" />
    <link srcID="9273" trgID="13182" rel="pRr" directed="false" shadow="true" shadowCol="80941" srcRow="1790" trgRow="3718" color="EX-yellow-green" />
    <link srcID="8483" trgID="13182" rel="pRr" directed="false" shadow="true" shadowCol="80942" srcRow="1794" trgRow="3718" color="EX-magenta" />
    <link srcID="9341" trgID="13182" rel="pRr" directed="false" shadow="true" shadowCol="80943" srcRow="1798" trgRow="3718" color="EX-green" />
    <link srcID="10356" trgID="13182" rel="pRr" directed="false" shadow="true" shadowCol="80944" srcRow="1800" trgRow="3718" color="EX-yellow" />
    <link srcID="9268" trgID="13182" rel="pRr" directed="false" shadow="true" shadowCol="80945" srcRow="1808" trgRow="3718" color="EX-purple" />
    <link srcID="9243" trgID="13182" rel="pRr" directed="false" shadow="true" shadowCol="80946" srcRow="1809" trgRow="3718" color="EX-dark-purple" />
    <link srcID="10406" trgID="13182" rel="pRr" directed="false" shadow="true" shadowCol="80947" srcRow="1812" trgRow="3718" color="EX-dark-red" />
    <link srcID="13182" trgID="9401" rel="pRr" directed="false" shadow="true" shadowCol="80948" srcRow="3718" trgRow="1815" color="EX-pale-green" />
    <link srcID="8680" trgID="13182" rel="pRr" directed="false" shadow="true" shadowCol="80949" srcRow="1821" trgRow="3718" color="EX-pale-blue" />
    <link srcID="10327" trgID="13182" rel="pRr" directed="false" shadow="true" shadowCol="80950" srcRow="1824" trgRow="3718" color="EX-dark-tan" />
    <link srcID="8593" trgID="13182" rel="pRr" directed="false" shadow="true" shadowCol="80951" srcRow="1829" trgRow="3718" color="EX-pale-blue-magenta" />
    <link srcID="10370" trgID="13182" rel="pRr" directed="false" shadow="true" shadowCol="80952" srcRow="1850" trgRow="3718" color="EX-pale-yellow orange" />
    <link srcID="8571" trgID="13182" rel="pRr" directed="false" shadow="true" shadowCol="80953" srcRow="1851" trgRow="3718" color="EX-medium-magenta" />
    <link srcID="10484" trgID="13182" rel="pRr" directed="false" shadow="true" shadowCol="80954" srcRow="1853" trgRow="3718" color="EX-pale-red" />
    <link srcID="9272" trgID="13182" rel="pRr" directed="false" shadow="true" shadowCol="80955" srcRow="1854" trgRow="3718" color="EX-pale-cyan" />
    <link srcID="10482" trgID="13182" rel="pRr" directed="false" shadow="true" shadowCol="80956" srcRow="1856" trgRow="3718" color="EX-pale-yellow-green" />
    <link srcID="8618" trgID="13182" rel="pRr" directed="false" shadow="true" shadowCol="80957" srcRow="1857" trgRow="3718" color="EX-pale-purple" />
    <link srcID="9306" trgID="13182" rel="pRr" directed="false" shadow="true" shadowCol="80958" srcRow="1865" trgRow="3718" color="EX-pale-magenta" />
    <link srcID="10199" trgID="13182" rel="pRr" directed="false" shadow="true" shadowCol="80959" srcRow="1876" trgRow="3718" color="EX-pale-red-orange" />
    <link srcID="9242" trgID="13182" rel="pRr" directed="false" shadow="true" shadowCol="80960" srcRow="1877" trgRow="3718" color="EX-blue" />
    <link srcID="13182" trgID="8997" rel="pRr" directed="false" shadow="true" shadowCol="80961" srcRow="3718" trgRow="1881" color="EX-orange" />
    <link srcID="9305" trgID="13182" rel="pRr" directed="false" shadow="true" shadowCol="80962" srcRow="1886" trgRow="3718" color="EX-dark-cyan" />
    <link srcID="9314" trgID="13182" rel="pRr" directed="false" shadow="true" shadowCol="80963" srcRow="1896" trgRow="3718" color="EX-red" />
    <link srcID="8581" trgID="13182" rel="pRr" directed="false" shadow="true" shadowCol="80964" srcRow="1910" trgRow="3718" color="EX-dark-orange" />
    <link srcID="9484" trgID="13182" rel="pRr" directed="false" shadow="true" shadowCol="80965" srcRow="1918" trgRow="3718" color="EX-dark-gray-purple" />
    <link srcID="9106" trgID="13182" rel="pRr" directed="false" shadow="true" shadowCol="80966" srcRow="1921" trgRow="3718" color="EX-cyan" />
    <link srcID="13182" trgID="8306" rel="pRr" directed="false" shadow="true" shadowCol="80967" srcRow="3718" trgRow="1922" color="EX-yellow-orange" />
    <link srcID="8804" trgID="13182" rel="pRr" directed="false" shadow="true" shadowCol="80968" srcRow="1925" trgRow="3718" color="EX-pure-blue" />
    <link srcID="8250" trgID="13182" rel="pRr" directed="false" shadow="true" shadowCol="80969" srcRow="1936" trgRow="3718" color="EX-dark-yellow-green" />
    <link srcID="8323" trgID="13182" rel="pRr" directed="false" shadow="true" shadowCol="80970" srcRow="1944" trgRow="3718" color="EX-dark-magenta" />
    <link srcID="10334" trgID="13182" rel="pRr" directed="false" shadow="true" shadowCol="80971" srcRow="1985" trgRow="3718" color="EX-dark-green" />
    <link srcID="8545" trgID="13182" rel="pRr" directed="false" shadow="true" shadowCol="80972" srcRow="1992" trgRow="3718" color="EX-blue-magenta" />
    <link srcID="9977" trgID="13182" rel="pRr" directed="false" shadow="true" shadowCol="80973" srcRow="2003" trgRow="3718" color="EX-yellow-green" />
    <link srcID="9713" trgID="13182" rel="pRr" directed="false" shadow="true" shadowCol="80974" srcRow="2010" trgRow="3718" color="EX-magenta" />
    <link srcID="13182" trgID="10405" rel="pRr" directed="false" shadow="true" shadowCol="80975" srcRow="3718" trgRow="2018" color="EX-green" />
    <link srcID="10441" trgID="13182" rel="pRr" directed="false" shadow="true" shadowCol="80976" srcRow="2019" trgRow="3718" color="EX-yellow" />
    <link srcID="8321" trgID="13182" rel="pRr" directed="false" shadow="true" shadowCol="80977" srcRow="2021" trgRow="3718" color="EX-purple" />
    <link srcID="10358" trgID="13182" rel="pRr" directed="false" shadow="true" shadowCol="80978" srcRow="2043" trgRow="3718" color="EX-dark-purple" />
    <link srcID="10306" trgID="13182" rel="pRr" directed="false" shadow="true" shadowCol="80979" srcRow="2045" trgRow="3718" color="EX-dark-red" />
    <link srcID="10266" trgID="13182" rel="pRr" directed="false" shadow="true" shadowCol="80980" srcRow="2051" trgRow="3718" color="EX-pale-green" />
    <link srcID="9830" trgID="13182" rel="pRr" directed="false" shadow="true" shadowCol="80981" srcRow="2052" trgRow="3718" color="EX-pale-blue" />
    <link srcID="9079" trgID="13182" rel="pRr" directed="false" shadow="true" shadowCol="80982" srcRow="2053" trgRow="3718" color="EX-dark-tan" />
    <link srcID="8440" trgID="13182" rel="pRr" directed="false" shadow="true" shadowCol="80983" srcRow="2054" trgRow="3718" color="EX-pale-blue-magenta" />
    <link srcID="9142" trgID="13182" rel="pRr" directed="false" shadow="true" shadowCol="80984" srcRow="2055" trgRow="3718" color="EX-pale-yellow orange" />
    <link srcID="9975" trgID="13182" rel="pRr" directed="false" shadow="true" shadowCol="80985" srcRow="2056" trgRow="3718" color="EX-medium-magenta" />
    <link srcID="9966" trgID="13182" rel="pRr" directed="false" shadow="true" shadowCol="80986" srcRow="2067" trgRow="3718" color="EX-pale-red" />
    <link srcID="9296" trgID="13182" rel="pRr" directed="false" shadow="true" shadowCol="80987" srcRow="2085" trgRow="3718" color="EX-pale-cyan" />
    <link srcID="8728" trgID="13182" rel="pRr" directed="false" shadow="true" shadowCol="80988" srcRow="2139" trgRow="3718" color="EX-pale-yellow-green" />
    <link srcID="9638" trgID="13182" rel="pRr" directed="false" shadow="true" shadowCol="80989" srcRow="2141" trgRow="3718" color="EX-pale-purple" />
    <link srcID="9166" trgID="13182" rel="pRr" directed="false" shadow="true" shadowCol="80990" srcRow="2142" trgRow="3718" color="EX-pale-magenta" />
    <link srcID="8453" trgID="13182" rel="pRr" directed="false" shadow="true" shadowCol="80991" srcRow="2143" trgRow="3718" color="EX-pale-red-orange" />
    <link srcID="8486" trgID="13182" rel="pRr" directed="false" shadow="true" shadowCol="80992" srcRow="2196" trgRow="3718" color="EX-blue" />
    <link srcID="8964" trgID="13182" rel="pRr" directed="false" shadow="true" shadowCol="80993" srcRow="2197" trgRow="3718" color="EX-orange" />
    <link srcID="9499" trgID="13182" rel="pRr" directed="false" shadow="true" shadowCol="80994" srcRow="2198" trgRow="3718" color="EX-dark-cyan" />
    <link srcID="10267" trgID="13182" rel="pRr" directed="false" shadow="true" shadowCol="80995" srcRow="2199" trgRow="3718" color="EX-red" />
    <link srcID="10345" trgID="13182" rel="pRr" directed="false" shadow="true" shadowCol="80996" srcRow="2200" trgRow="3718" color="EX-dark-orange" />
    <link srcID="9822" trgID="13182" rel="pRr" directed="false" shadow="true" shadowCol="80997" srcRow="2201" trgRow="3718" color="EX-dark-gray-purple" />
    <link srcID="8963" trgID="13182" rel="pRr" directed="false" shadow="true" shadowCol="80998" srcRow="2250" trgRow="3718" color="EX-cyan" />
    <link srcID="8544" trgID="13182" rel="pRr" directed="false" shadow="true" shadowCol="80999" srcRow="2257" trgRow="3718" color="EX-yellow-orange" />
    <link srcID="9041" trgID="13182" rel="pRr" directed="false" shadow="true" shadowCol="81000" srcRow="2260" trgRow="3718" color="EX-pure-blue" />
    <link srcID="8464" trgID="13182" rel="pRr" directed="false" shadow="true" shadowCol="81001" srcRow="2297" trgRow="3718" color="EX-dark-yellow-green" />
    <link srcID="8372" trgID="13182" rel="pRr" directed="false" shadow="true" shadowCol="81002" srcRow="2298" trgRow="3718" color="EX-dark-magenta" />
    <link srcID="9472" trgID="13182" rel="pRr" directed="false" shadow="true" shadowCol="81003" srcRow="2299" trgRow="3718" color="EX-dark-green" />
    <link srcID="9104" trgID="13182" rel="pRr" directed="false" shadow="true" shadowCol="81004" srcRow="2301" trgRow="3718" color="EX-blue-magenta" />
    <link srcID="8369" trgID="13182" rel="pRr" directed="false" shadow="true" shadowCol="81005" srcRow="2308" trgRow="3718" color="EX-yellow-green" />
    <link srcID="9988" trgID="13182" rel="pRr" directed="false" shadow="true" shadowCol="81006" srcRow="2309" trgRow="3718" color="EX-magenta" />
    <link srcID="10198" trgID="13182" rel="pRr" directed="false" shadow="true" shadowCol="81007" srcRow="2323" trgRow="3718" color="EX-green" />
    <link srcID="10386" trgID="13182" rel="pRr" directed="false" shadow="true" shadowCol="81008" srcRow="2324" trgRow="3718" color="EX-yellow" />
    <link srcID="8910" trgID="13182" rel="pRr" directed="false" shadow="true" shadowCol="81009" srcRow="2338" trgRow="3718" color="EX-purple" />
    <link srcID="8979" trgID="13182" rel="pRr" directed="false" shadow="true" shadowCol="81010" srcRow="2344" trgRow="3718" color="EX-dark-purple" />
    <link srcID="8546" trgID="13182" rel="pRr" directed="false" shadow="true" shadowCol="81011" srcRow="2348" trgRow="3718" color="EX-dark-red" />
    <link srcID="8813" trgID="13182" rel="pRr" directed="false" shadow="true" shadowCol="81012" srcRow="2371" trgRow="3718" color="EX-pale-green" />
    <link srcID="9626" trgID="13182" rel="pRr" directed="false" shadow="true" shadowCol="81013" srcRow="2372" trgRow="3718" color="EX-pale-blue" />
    <link srcID="13182" trgID="9221" rel="pRr" directed="false" shadow="true" shadowCol="81014" srcRow="3718" trgRow="2374" color="EX-dark-tan" />
    <link srcID="13185" trgID="10391" rel="pRr" directed="false" shadow="true" shadowCol="81015" srcRow="3719" trgRow="75" color="EX-pale-blue-magenta" />
    <link srcID="8599" trgID="13185" rel="pRr" directed="false" shadow="true" shadowCol="81016" srcRow="77" trgRow="3719" color="EX-pale-yellow orange" />
    <link srcID="10393" trgID="13185" rel="pRr" directed="false" shadow="true" shadowCol="81017" srcRow="101" trgRow="3719" color="EX-medium-magenta" />
    <link srcID="9364" trgID="13185" rel="pRr" directed="false" shadow="true" shadowCol="81018" srcRow="109" trgRow="3719" color="EX-pale-red" />
    <link srcID="13185" trgID="8222" rel="pRr" directed="false" shadow="true" shadowCol="81019" srcRow="3719" trgRow="120" color="EX-pale-cyan" />
    <link srcID="10026" trgID="13185" rel="pRr" directed="false" shadow="true" shadowCol="81020" srcRow="154" trgRow="3719" color="EX-pale-yellow-green" />
    <link srcID="13185" trgID="10024" rel="pRr" directed="false" shadow="true" shadowCol="81021" srcRow="3719" trgRow="155" color="EX-pale-purple" />
    <link srcID="13185" trgID="9953" rel="pRr" directed="false" shadow="true" shadowCol="81022" srcRow="3719" trgRow="253" color="EX-pale-magenta" />
    <link srcID="10283" trgID="13185" rel="pRr" directed="false" shadow="true" shadowCol="81023" srcRow="477" trgRow="3719" color="EX-pale-red-orange" />
    <link srcID="8514" trgID="13185" rel="pRr" directed="false" shadow="true" shadowCol="81024" srcRow="484" trgRow="3719" color="EX-blue" />
    <link srcID="8943" trgID="13185" rel="pRr" directed="false" shadow="true" shadowCol="81025" srcRow="486" trgRow="3719" color="EX-orange" />
    <link srcID="13185" trgID="9688" rel="pRr" directed="false" shadow="true" shadowCol="81026" srcRow="3719" trgRow="495" color="EX-dark-cyan" />
    <link srcID="13185" trgID="10587" rel="pRr" directed="false" shadow="true" shadowCol="81027" srcRow="3719" trgRow="508" color="EX-red" />
    <link srcID="9705" trgID="13185" rel="pRr" directed="false" shadow="true" shadowCol="81028" srcRow="524" trgRow="3719" color="EX-dark-orange" />
    <link srcID="9852" trgID="13185" rel="pRr" directed="false" shadow="true" shadowCol="81029" srcRow="803" trgRow="3719" color="EX-dark-gray-purple" />
    <link srcID="13185" trgID="8606" rel="pRr" directed="false" shadow="true" shadowCol="81030" srcRow="3719" trgRow="839" color="EX-cyan" />
    <link srcID="13185" trgID="8327" rel="pRr" directed="false" shadow="true" shadowCol="81031" srcRow="3719" trgRow="906" color="EX-yellow-orange" />
    <link srcID="10017" trgID="13185" rel="pRr" directed="false" shadow="true" shadowCol="81032" srcRow="950" trgRow="3719" color="EX-pure-blue" />
    <link srcID="13185" trgID="9828" rel="pRr" directed="false" shadow="true" shadowCol="81033" srcRow="3719" trgRow="1010" color="EX-dark-yellow-green" />
    <link srcID="13185" trgID="8918" rel="pRr" directed="false" shadow="true" shadowCol="81034" srcRow="3719" trgRow="1078" color="EX-dark-magenta" />
    <link srcID="10050" trgID="13185" rel="pRr" directed="false" shadow="true" shadowCol="81035" srcRow="1162" trgRow="3719" color="EX-dark-green" />
    <link srcID="13185" trgID="8319" rel="pRr" directed="false" shadow="true" shadowCol="81036" srcRow="3719" trgRow="1163" color="EX-blue-magenta" />
    <link srcID="13185" trgID="8210" rel="pRr" directed="false" shadow="true" shadowCol="81037" srcRow="3719" trgRow="1227" color="EX-yellow-green" />
    <link srcID="13185" trgID="9161" rel="pRr" directed="false" shadow="true" shadowCol="81038" srcRow="3719" trgRow="1250" color="EX-magenta" />
    <link srcID="8876" trgID="13185" rel="pRr" directed="false" shadow="true" shadowCol="81039" srcRow="1255" trgRow="3719" color="EX-green" />
    <link srcID="13185" trgID="8689" rel="pRr" directed="false" shadow="true" shadowCol="81040" srcRow="3719" trgRow="1268" color="EX-yellow" />
    <link srcID="13185" trgID="8768" rel="pRr" directed="false" shadow="true" shadowCol="81041" srcRow="3719" trgRow="1289" color="EX-purple" />
    <link srcID="13185" trgID="8920" rel="pRr" directed="false" shadow="true" shadowCol="81042" srcRow="3719" trgRow="1344" color="EX-dark-purple" />
    <link srcID="13185" trgID="10565" rel="pRr" directed="false" shadow="true" shadowCol="81043" srcRow="3719" trgRow="1393" color="EX-dark-red" />
    <link srcID="9345" trgID="13185" rel="pRr" directed="false" shadow="true" shadowCol="81044" srcRow="1416" trgRow="3719" color="EX-pale-green" />
    <link srcID="13185" trgID="8240" rel="pRr" directed="false" shadow="true" shadowCol="81045" srcRow="3719" trgRow="1420" color="EX-pale-blue" />
    <link srcID="13185" trgID="10076" rel="pRr" directed="false" shadow="true" shadowCol="81046" srcRow="3719" trgRow="1462" color="EX-dark-tan" />
    <link srcID="10009" trgID="13185" rel="pRr" directed="false" shadow="true" shadowCol="81047" srcRow="1465" trgRow="3719" color="EX-pale-blue-magenta" />
    <link srcID="13185" trgID="10512" rel="pRr" directed="false" shadow="true" shadowCol="81048" srcRow="3719" trgRow="1480" color="EX-pale-yellow orange" />
    <link srcID="8487" trgID="13185" rel="pRr" directed="false" shadow="true" shadowCol="81049" srcRow="1514" trgRow="3719" color="EX-medium-magenta" />
    <link srcID="13185" trgID="9554" rel="pRr" directed="false" shadow="true" shadowCol="81050" srcRow="3719" trgRow="1530" color="EX-pale-red" />
    <link srcID="13185" trgID="10174" rel="pRr" directed="false" shadow="true" shadowCol="81051" srcRow="3719" trgRow="1559" color="EX-pale-cyan" />
    <link srcID="9765" trgID="13185" rel="pRr" directed="false" shadow="true" shadowCol="81052" srcRow="1576" trgRow="3719" color="EX-pale-yellow-green" />
    <link srcID="13185" trgID="9188" rel="pRr" directed="false" shadow="true" shadowCol="81053" srcRow="3719" trgRow="1596" color="EX-pale-purple" />
    <link srcID="9139" trgID="13185" rel="pRr" directed="false" shadow="true" shadowCol="81054" srcRow="1609" trgRow="3719" color="EX-pale-magenta" />
    <link srcID="10300" trgID="13185" rel="pRr" directed="false" shadow="true" shadowCol="81055" srcRow="1612" trgRow="3719" color="EX-pale-red-orange" />
    <link srcID="9878" trgID="13185" rel="pRr" directed="false" shadow="true" shadowCol="81056" srcRow="1628" trgRow="3719" color="EX-blue" />
    <link srcID="13185" trgID="8441" rel="pRr" directed="false" shadow="true" shadowCol="81057" srcRow="3719" trgRow="1632" color="EX-orange" />
    <link srcID="8846" trgID="13185" rel="pRr" directed="false" shadow="true" shadowCol="81058" srcRow="1647" trgRow="3719" color="EX-dark-cyan" />
    <link srcID="9100" trgID="13185" rel="pRr" directed="false" shadow="true" shadowCol="81059" srcRow="1700" trgRow="3719" color="EX-red" />
    <link srcID="10357" trgID="13185" rel="pRr" directed="false" shadow="true" shadowCol="81060" srcRow="1708" trgRow="3719" color="EX-dark-orange" />
    <link srcID="13185" trgID="9900" rel="pRr" directed="false" shadow="true" shadowCol="81061" srcRow="3719" trgRow="1710" color="EX-dark-gray-purple" />
    <link srcID="10479" trgID="13185" rel="pRr" directed="false" shadow="true" shadowCol="81062" srcRow="1724" trgRow="3719" color="EX-cyan" />
    <link srcID="9732" trgID="13185" rel="pRr" directed="false" shadow="true" shadowCol="81063" srcRow="1726" trgRow="3719" color="EX-yellow-orange" />
    <link srcID="13185" trgID="10385" rel="pRr" directed="false" shadow="true" shadowCol="81064" srcRow="3719" trgRow="1728" color="EX-pure-blue" />
    <link srcID="9731" trgID="13185" rel="pRr" directed="false" shadow="true" shadowCol="81065" srcRow="1736" trgRow="3719" color="EX-dark-yellow-green" />
    <link srcID="8366" trgID="13185" rel="pRr" directed="false" shadow="true" shadowCol="81066" srcRow="1748" trgRow="3719" color="EX-dark-magenta" />
    <link srcID="9218" trgID="13185" rel="pRr" directed="false" shadow="true" shadowCol="81067" srcRow="1750" trgRow="3719" color="EX-dark-green" />
    <link srcID="13185" trgID="10408" rel="pRr" directed="false" shadow="true" shadowCol="81068" srcRow="3719" trgRow="1754" color="EX-blue-magenta" />
    <link srcID="13185" trgID="8238" rel="pRr" directed="false" shadow="true" shadowCol="81069" srcRow="3719" trgRow="1763" color="EX-yellow-green" />
    <link srcID="8565" trgID="13185" rel="pRr" directed="false" shadow="true" shadowCol="81070" srcRow="1765" trgRow="3719" color="EX-magenta" />
    <link srcID="13185" trgID="8257" rel="pRr" directed="false" shadow="true" shadowCol="81071" srcRow="3719" trgRow="1773" color="EX-green" />
    <link srcID="9817" trgID="13185" rel="pRr" directed="false" shadow="true" shadowCol="81072" srcRow="1788" trgRow="3719" color="EX-yellow" />
    <link srcID="9273" trgID="13185" rel="pRr" directed="false" shadow="true" shadowCol="81073" srcRow="1790" trgRow="3719" color="EX-purple" />
    <link srcID="13185" trgID="9341" rel="pRr" directed="false" shadow="true" shadowCol="81074" srcRow="3719" trgRow="1798" color="EX-dark-purple" />
    <link srcID="10356" trgID="13185" rel="pRr" directed="false" shadow="true" shadowCol="81075" srcRow="1800" trgRow="3719" color="EX-dark-red" />
    <link srcID="9243" trgID="13185" rel="pRr" directed="false" shadow="true" shadowCol="81076" srcRow="1809" trgRow="3719" color="EX-pale-green" />
    <link srcID="13185" trgID="9401" rel="pRr" directed="false" shadow="true" shadowCol="81077" srcRow="3719" trgRow="1815" color="EX-pale-blue" />
    <link srcID="8593" trgID="13185" rel="pRr" directed="false" shadow="true" shadowCol="81078" srcRow="1829" trgRow="3719" color="EX-dark-tan" />
    <link srcID="10370" trgID="13185" rel="pRr" directed="false" shadow="true" shadowCol="81079" srcRow="1850" trgRow="3719" color="EX-pale-blue-magenta" />
    <link srcID="8571" trgID="13185" rel="pRr" directed="false" shadow="true" shadowCol="81080" srcRow="1851" trgRow="3719" color="EX-pale-yellow orange" />
    <link srcID="10484" trgID="13185" rel="pRr" directed="false" shadow="true" shadowCol="81081" srcRow="1853" trgRow="3719" color="EX-medium-magenta" />
    <link srcID="9272" trgID="13185" rel="pRr" directed="false" shadow="true" shadowCol="81082" srcRow="1854" trgRow="3719" color="EX-pale-red" />
    <link srcID="13185" trgID="10482" rel="pRr" directed="false" shadow="true" shadowCol="81083" srcRow="3719" trgRow="1856" color="EX-pale-cyan" />
    <link srcID="8618" trgID="13185" rel="pRr" directed="false" shadow="true" shadowCol="81084" srcRow="1857" trgRow="3719" color="EX-pale-yellow-green" />
    <link srcID="9932" trgID="13185" rel="pRr" directed="false" shadow="true" shadowCol="81085" srcRow="1861" trgRow="3719" color="EX-pale-purple" />
    <link srcID="13185" trgID="9306" rel="pRr" directed="false" shadow="true" shadowCol="81086" srcRow="3719" trgRow="1865" color="EX-pale-magenta" />
    <link srcID="10199" trgID="13185" rel="pRr" directed="false" shadow="true" shadowCol="81087" srcRow="1876" trgRow="3719" color="EX-pale-red-orange" />
    <link srcID="13185" trgID="8997" rel="pRr" directed="false" shadow="true" shadowCol="81088" srcRow="3719" trgRow="1881" color="EX-blue" />
    <link srcID="9305" trgID="13185" rel="pRr" directed="false" shadow="true" shadowCol="81089" srcRow="1886" trgRow="3719" color="EX-orange" />
    <link srcID="9314" trgID="13185" rel="pRr" directed="false" shadow="true" shadowCol="81090" srcRow="1896" trgRow="3719" color="EX-dark-cyan" />
    <link srcID="13185" trgID="8581" rel="pRr" directed="false" shadow="true" shadowCol="81091" srcRow="3719" trgRow="1910" color="EX-red" />
    <link srcID="9106" trgID="13185" rel="pRr" directed="false" shadow="true" shadowCol="81092" srcRow="1921" trgRow="3719" color="EX-dark-orange" />
    <link srcID="8250" trgID="13185" rel="pRr" directed="false" shadow="true" shadowCol="81093" srcRow="1936" trgRow="3719" color="EX-dark-gray-purple" />
    <link srcID="8241" trgID="13185" rel="pRr" directed="false" shadow="true" shadowCol="81094" srcRow="1958" trgRow="3719" color="EX-cyan" />
    <link srcID="8947" trgID="13185" rel="pRr" directed="false" shadow="true" shadowCol="81095" srcRow="1982" trgRow="3719" color="EX-yellow-orange" />
    <link srcID="10334" trgID="13185" rel="pRr" directed="false" shadow="true" shadowCol="81096" srcRow="1985" trgRow="3719" color="EX-pure-blue" />
    <link srcID="8545" trgID="13185" rel="pRr" directed="false" shadow="true" shadowCol="81097" srcRow="1992" trgRow="3719" color="EX-dark-yellow-green" />
    <link srcID="9977" trgID="13185" rel="pRr" directed="false" shadow="true" shadowCol="81098" srcRow="2003" trgRow="3719" color="EX-dark-magenta" />
    <link srcID="13185" trgID="10405" rel="pRr" directed="false" shadow="true" shadowCol="81099" srcRow="3719" trgRow="2018" color="EX-dark-green" />
    <link srcID="10441" trgID="13185" rel="pRr" directed="false" shadow="true" shadowCol="81100" srcRow="2019" trgRow="3719" color="EX-blue-magenta" />
    <link srcID="10266" trgID="13185" rel="pRr" directed="false" shadow="true" shadowCol="81101" srcRow="2051" trgRow="3719" color="EX-yellow-green" />
    <link srcID="9830" trgID="13185" rel="pRr" directed="false" shadow="true" shadowCol="81102" srcRow="2052" trgRow="3719" color="EX-magenta" />
    <link srcID="9079" trgID="13185" rel="pRr" directed="false" shadow="true" shadowCol="81103" srcRow="2053" trgRow="3719" color="EX-green" />
    <link srcID="8440" trgID="13185" rel="pRr" directed="false" shadow="true" shadowCol="81104" srcRow="2054" trgRow="3719" color="EX-yellow" />
    <link srcID="9142" trgID="13185" rel="pRr" directed="false" shadow="true" shadowCol="81105" srcRow="2055" trgRow="3719" color="EX-purple" />
    <link srcID="9975" trgID="13185" rel="pRr" directed="false" shadow="true" shadowCol="81106" srcRow="2056" trgRow="3719" color="EX-dark-purple" />
    <link srcID="9362" trgID="13185" rel="pRr" directed="false" shadow="true" shadowCol="81107" srcRow="2084" trgRow="3719" color="EX-dark-red" />
    <link srcID="9296" trgID="13185" rel="pRr" directed="false" shadow="true" shadowCol="81108" srcRow="2085" trgRow="3719" color="EX-pale-green" />
    <link srcID="8638" trgID="13185" rel="pRr" directed="false" shadow="true" shadowCol="81109" srcRow="2096" trgRow="3719" color="EX-pale-blue" />
    <link srcID="8728" trgID="13185" rel="pRr" directed="false" shadow="true" shadowCol="81110" srcRow="2139" trgRow="3719" color="EX-dark-tan" />
    <link srcID="9638" trgID="13185" rel="pRr" directed="false" shadow="true" shadowCol="81111" srcRow="2141" trgRow="3719" color="EX-pale-blue-magenta" />
    <link srcID="9166" trgID="13185" rel="pRr" directed="false" shadow="true" shadowCol="81112" srcRow="2142" trgRow="3719" color="EX-pale-yellow orange" />
    <link srcID="8990" trgID="13185" rel="pRr" directed="false" shadow="true" shadowCol="81113" srcRow="2169" trgRow="3719" color="EX-medium-magenta" />
    <link srcID="13185" trgID="10116" rel="pRr" directed="false" shadow="true" shadowCol="81114" srcRow="3719" trgRow="2174" color="EX-pale-red" />
    <link srcID="13185" trgID="9818" rel="pRr" directed="false" shadow="true" shadowCol="81115" srcRow="3719" trgRow="2190" color="EX-pale-cyan" />
    <link srcID="13185" trgID="8486" rel="pRr" directed="false" shadow="true" shadowCol="81116" srcRow="3719" trgRow="2196" color="EX-pale-yellow-green" />
    <link srcID="13185" trgID="8964" rel="pRr" directed="false" shadow="true" shadowCol="81117" srcRow="3719" trgRow="2197" color="EX-pale-purple" />
    <link srcID="9499" trgID="13185" rel="pRr" directed="false" shadow="true" shadowCol="81118" srcRow="2198" trgRow="3719" color="EX-pale-magenta" />
    <link srcID="13185" trgID="10267" rel="pRr" directed="false" shadow="true" shadowCol="81119" srcRow="3719" trgRow="2199" color="EX-pale-red-orange" />
    <link srcID="13185" trgID="8963" rel="pRr" directed="false" shadow="true" shadowCol="81120" srcRow="3719" trgRow="2250" color="EX-blue" />
    <link srcID="8465" trgID="13185" rel="pRr" directed="false" shadow="true" shadowCol="81121" srcRow="2251" trgRow="3719" color="EX-orange" />
    <link srcID="8544" trgID="13185" rel="pRr" directed="false" shadow="true" shadowCol="81122" srcRow="2257" trgRow="3719" color="EX-dark-cyan" />
    <link srcID="9041" trgID="13185" rel="pRr" directed="false" shadow="true" shadowCol="81123" srcRow="2260" trgRow="3719" color="EX-red" />
    <link srcID="8234" trgID="13185" rel="pRr" directed="false" shadow="true" shadowCol="81124" srcRow="2281" trgRow="3719" color="EX-dark-orange" />
    <link srcID="10444" trgID="13185" rel="pRr" directed="false" shadow="true" shadowCol="81125" srcRow="2289" trgRow="3719" color="EX-dark-gray-purple" />
    <link srcID="9104" trgID="13185" rel="pRr" directed="false" shadow="true" shadowCol="81126" srcRow="2301" trgRow="3719" color="EX-cyan" />
    <link srcID="13185" trgID="10198" rel="pRr" directed="false" shadow="true" shadowCol="81127" srcRow="3719" trgRow="2323" color="EX-yellow-orange" />
    <link srcID="9081" trgID="13185" rel="pRr" directed="false" shadow="true" shadowCol="81128" srcRow="2367" trgRow="3719" color="EX-pure-blue" />
    <link srcID="8813" trgID="13185" rel="pRr" directed="false" shadow="true" shadowCol="81129" srcRow="2371" trgRow="3719" color="EX-dark-yellow-green" />
    <link srcID="10993" trgID="10391" rel="pRr" directed="false" shadow="true" shadowCol="81130" srcRow="3720" trgRow="75" color="EX-dark-magenta" />
    <link srcID="8599" trgID="10993" rel="pRr" directed="false" shadow="true" shadowCol="81131" srcRow="77" trgRow="3720" color="EX-dark-green" />
    <link srcID="9630" trgID="10993" rel="pRr" directed="false" shadow="true" shadowCol="81132" srcRow="139" trgRow="3720" color="EX-blue-magenta" />
    <link srcID="10026" trgID="10993" rel="pRr" directed="false" shadow="true" shadowCol="81133" srcRow="154" trgRow="3720" color="EX-yellow-green" />
    <link srcID="9839" trgID="10993" rel="pRr" directed="false" shadow="true" shadowCol="81134" srcRow="204" trgRow="3720" color="EX-magenta" />
    <link srcID="8327" trgID="10993" rel="pRr" directed="false" shadow="true" shadowCol="81135" srcRow="906" trgRow="3720" color="EX-green" />
    <link srcID="9578" trgID="10993" rel="pRr" directed="false" shadow="true" shadowCol="81136" srcRow="945" trgRow="3720" color="EX-yellow" />
    <link srcID="10993" trgID="8653" rel="pRr" directed="false" shadow="true" shadowCol="81137" srcRow="3720" trgRow="1351" color="EX-purple" />
    <link srcID="10993" trgID="10076" rel="pRr" directed="false" shadow="true" shadowCol="81138" srcRow="3720" trgRow="1462" color="EX-dark-purple" />
    <link srcID="10354" trgID="10993" rel="pRr" directed="false" shadow="true" shadowCol="81139" srcRow="1594" trgRow="3720" color="EX-dark-red" />
    <link srcID="9782" trgID="10993" rel="pRr" directed="false" shadow="true" shadowCol="81140" srcRow="1602" trgRow="3720" color="EX-pale-green" />
    <link srcID="10993" trgID="10274" rel="pRr" directed="false" shadow="true" shadowCol="81141" srcRow="3720" trgRow="1603" color="EX-pale-blue" />
    <link srcID="8460" trgID="10993" rel="pRr" directed="false" shadow="true" shadowCol="81142" srcRow="1604" trgRow="3720" color="EX-dark-tan" />
    <link srcID="9716" trgID="10993" rel="pRr" directed="false" shadow="true" shadowCol="81143" srcRow="1622" trgRow="3720" color="EX-pale-blue-magenta" />
    <link srcID="9256" trgID="10993" rel="pRr" directed="false" shadow="true" shadowCol="81144" srcRow="1699" trgRow="3720" color="EX-pale-yellow orange" />
    <link srcID="8472" trgID="10993" rel="pRr" directed="false" shadow="true" shadowCol="81145" srcRow="1731" trgRow="3720" color="EX-medium-magenta" />
    <link srcID="10374" trgID="10993" rel="pRr" directed="false" shadow="true" shadowCol="81146" srcRow="1752" trgRow="3720" color="EX-pale-red" />
    <link srcID="10993" trgID="8991" rel="pRr" directed="false" shadow="true" shadowCol="81147" srcRow="3720" trgRow="1753" color="EX-pale-cyan" />
    <link srcID="10361" trgID="10993" rel="pRr" directed="false" shadow="true" shadowCol="81148" srcRow="1758" trgRow="3720" color="EX-pale-yellow-green" />
    <link srcID="10445" trgID="10993" rel="pRr" directed="false" shadow="true" shadowCol="81149" srcRow="1760" trgRow="3720" color="EX-pale-purple" />
    <link srcID="10417" trgID="10993" rel="pRr" directed="false" shadow="true" shadowCol="81150" srcRow="1766" trgRow="3720" color="EX-pale-magenta" />
    <link srcID="9329" trgID="10993" rel="pRr" directed="false" shadow="true" shadowCol="81151" srcRow="1776" trgRow="3720" color="EX-pale-red-orange" />
    <link srcID="9273" trgID="10993" rel="pRr" directed="false" shadow="true" shadowCol="81152" srcRow="1790" trgRow="3720" color="EX-blue" />
    <link srcID="8405" trgID="10993" rel="pRr" directed="false" shadow="true" shadowCol="81153" srcRow="1813" trgRow="3720" color="EX-orange" />
    <link srcID="10993" trgID="9308" rel="pRr" directed="false" shadow="true" shadowCol="81154" srcRow="3720" trgRow="1849" color="EX-dark-cyan" />
    <link srcID="10462" trgID="10993" rel="pRr" directed="false" shadow="true" shadowCol="81155" srcRow="1852" trgRow="3720" color="EX-red" />
    <link srcID="9833" trgID="10993" rel="pRr" directed="false" shadow="true" shadowCol="81156" srcRow="1866" trgRow="3720" color="EX-dark-orange" />
    <link srcID="9305" trgID="10993" rel="pRr" directed="false" shadow="true" shadowCol="81157" srcRow="1886" trgRow="3720" color="EX-dark-gray-purple" />
    <link srcID="8804" trgID="10993" rel="pRr" directed="false" shadow="true" shadowCol="81158" srcRow="1925" trgRow="3720" color="EX-cyan" />
    <link srcID="10202" trgID="10993" rel="pRr" directed="false" shadow="true" shadowCol="81159" srcRow="1940" trgRow="3720" color="EX-yellow-orange" />
    <link srcID="8696" trgID="10993" rel="pRr" directed="false" shadow="true" shadowCol="81160" srcRow="2000" trgRow="3720" color="EX-pure-blue" />
    <link srcID="10368" trgID="10993" rel="pRr" directed="false" shadow="true" shadowCol="81161" srcRow="2008" trgRow="3720" color="EX-dark-yellow-green" />
    <link srcID="9157" trgID="10993" rel="pRr" directed="false" shadow="true" shadowCol="81162" srcRow="2027" trgRow="3720" color="EX-dark-magenta" />
    <link srcID="10993" trgID="9779" rel="pRr" directed="false" shadow="true" shadowCol="81163" srcRow="3720" trgRow="2028" color="EX-dark-green" />
    <link srcID="10104" trgID="10993" rel="pRr" directed="false" shadow="true" shadowCol="81164" srcRow="2029" trgRow="3720" color="EX-blue-magenta" />
    <link srcID="10463" trgID="10993" rel="pRr" directed="false" shadow="true" shadowCol="81165" srcRow="2062" trgRow="3720" color="EX-yellow-green" />
    <link srcID="10217" trgID="10993" rel="pRr" directed="false" shadow="true" shadowCol="81166" srcRow="2075" trgRow="3720" color="EX-magenta" />
    <link srcID="9267" trgID="10993" rel="pRr" directed="false" shadow="true" shadowCol="81167" srcRow="2078" trgRow="3720" color="EX-green" />
    <link srcID="10993" trgID="9240" rel="pRr" directed="false" shadow="true" shadowCol="81168" srcRow="3720" trgRow="2080" color="EX-yellow" />
    <link srcID="8984" trgID="10993" rel="pRr" directed="false" shadow="true" shadowCol="81169" srcRow="2093" trgRow="3720" color="EX-purple" />
    <link srcID="8638" trgID="10993" rel="pRr" directed="false" shadow="true" shadowCol="81170" srcRow="2096" trgRow="3720" color="EX-dark-purple" />
    <link srcID="10349" trgID="10993" rel="pRr" directed="false" shadow="true" shadowCol="81171" srcRow="2154" trgRow="3720" color="EX-dark-red" />
    <link srcID="10993" trgID="9200" rel="pRr" directed="false" shadow="true" shadowCol="81172" srcRow="3720" trgRow="2171" color="EX-pale-green" />
    <link srcID="10993" trgID="8570" rel="pRr" directed="false" shadow="true" shadowCol="81173" srcRow="3720" trgRow="2204" color="EX-pale-blue" />
    <link srcID="9159" trgID="10993" rel="pRr" directed="false" shadow="true" shadowCol="81174" srcRow="2221" trgRow="3720" color="EX-dark-tan" />
    <link srcID="10993" trgID="9781" rel="pRr" directed="false" shadow="true" shadowCol="81175" srcRow="3720" trgRow="2223" color="EX-pale-blue-magenta" />
    <link srcID="10993" trgID="8524" rel="pRr" directed="false" shadow="true" shadowCol="81176" srcRow="3720" trgRow="2225" color="EX-pale-yellow orange" />
    <link srcID="10373" trgID="10993" rel="pRr" directed="false" shadow="true" shadowCol="81177" srcRow="2228" trgRow="3720" color="EX-medium-magenta" />
    <link srcID="9041" trgID="10993" rel="pRr" directed="false" shadow="true" shadowCol="81178" srcRow="2260" trgRow="3720" color="EX-pale-red" />
    <link srcID="10367" trgID="10993" rel="pRr" directed="false" shadow="true" shadowCol="81179" srcRow="2292" trgRow="3720" color="EX-pale-cyan" />
    <link srcID="10993" trgID="9289" rel="pRr" directed="false" shadow="true" shadowCol="81180" srcRow="3720" trgRow="2332" color="EX-pale-yellow-green" />
    <link srcID="10993" trgID="10363" rel="pRr" directed="false" shadow="true" shadowCol="81181" srcRow="3720" trgRow="2333" color="EX-pale-purple" />
    <link srcID="9215" trgID="10993" rel="pRr" directed="false" shadow="true" shadowCol="81182" srcRow="2336" trgRow="3720" color="EX-pale-magenta" />
    <link srcID="8577" trgID="10993" rel="pRr" directed="false" shadow="true" shadowCol="81183" srcRow="2340" trgRow="3720" color="EX-pale-red-orange" />
    <link srcID="10310" trgID="10993" rel="pRr" directed="false" shadow="true" shadowCol="81184" srcRow="2345" trgRow="3720" color="EX-blue" />
    <link srcID="9323" trgID="10993" rel="pRr" directed="false" shadow="true" shadowCol="81185" srcRow="2352" trgRow="3720" color="EX-orange" />
    <link srcID="8596" trgID="10993" rel="pRr" directed="false" shadow="true" shadowCol="81186" srcRow="2353" trgRow="3720" color="EX-dark-cyan" />
    <link srcID="9644" trgID="10993" rel="pRr" directed="false" shadow="true" shadowCol="81187" srcRow="2370" trgRow="3720" color="EX-red" />
    <link srcID="10391" trgID="10994" rel="pRr" directed="false" shadow="true" shadowCol="81188" srcRow="75" trgRow="3721" color="EX-dark-orange" />
    <link srcID="10126" trgID="10994" rel="pRr" directed="false" shadow="true" shadowCol="81189" srcRow="118" trgRow="3721" color="EX-dark-gray-purple" />
    <link srcID="8719" trgID="10994" rel="pRr" directed="false" shadow="true" shadowCol="81190" srcRow="131" trgRow="3721" color="EX-cyan" />
    <link srcID="8311" trgID="10994" rel="pRr" directed="false" shadow="true" shadowCol="81191" srcRow="166" trgRow="3721" color="EX-yellow-orange" />
    <link srcID="8286" trgID="10994" rel="pRr" directed="false" shadow="true" shadowCol="81192" srcRow="198" trgRow="3721" color="EX-pure-blue" />
    <link srcID="8359" trgID="10994" rel="pRr" directed="false" shadow="true" shadowCol="81193" srcRow="814" trgRow="3721" color="EX-dark-yellow-green" />
    <link srcID="9505" trgID="10994" rel="pRr" directed="false" shadow="true" shadowCol="81194" srcRow="832" trgRow="3721" color="EX-dark-magenta" />
    <link srcID="9136" trgID="10994" rel="pRr" directed="false" shadow="true" shadowCol="81195" srcRow="900" trgRow="3721" color="EX-dark-green" />
    <link srcID="8253" trgID="10994" rel="pRr" directed="false" shadow="true" shadowCol="81196" srcRow="1131" trgRow="3721" color="EX-blue-magenta" />
    <link srcID="9233" trgID="10994" rel="pRr" directed="false" shadow="true" shadowCol="81197" srcRow="1209" trgRow="3721" color="EX-yellow-green" />
    <link srcID="8507" trgID="10994" rel="pRr" directed="false" shadow="true" shadowCol="81198" srcRow="1251" trgRow="3721" color="EX-magenta" />
    <link srcID="10994" trgID="9190" rel="pRr" directed="false" shadow="true" shadowCol="81199" srcRow="3721" trgRow="1266" color="EX-green" />
    <link srcID="8582" trgID="10994" rel="pRr" directed="false" shadow="true" shadowCol="81200" srcRow="1404" trgRow="3721" color="EX-yellow" />
    <link srcID="10002" trgID="10994" rel="pRr" directed="false" shadow="true" shadowCol="81201" srcRow="1503" trgRow="3721" color="EX-purple" />
    <link srcID="8274" trgID="10994" rel="pRr" directed="false" shadow="true" shadowCol="81202" srcRow="1529" trgRow="3721" color="EX-dark-purple" />
    <link srcID="8840" trgID="10994" rel="pRr" directed="false" shadow="true" shadowCol="81203" srcRow="1538" trgRow="3721" color="EX-dark-red" />
    <link srcID="8441" trgID="10994" rel="pRr" directed="false" shadow="true" shadowCol="81204" srcRow="1632" trgRow="3721" color="EX-pale-green" />
    <link srcID="10994" trgID="9327" rel="pRr" directed="false" shadow="true" shadowCol="81205" srcRow="3721" trgRow="1639" color="EX-pale-blue" />
    <link srcID="8583" trgID="10994" rel="pRr" directed="false" shadow="true" shadowCol="81206" srcRow="1702" trgRow="3721" color="EX-dark-tan" />
    <link srcID="10357" trgID="10994" rel="pRr" directed="false" shadow="true" shadowCol="81207" srcRow="1708" trgRow="3721" color="EX-pale-blue-magenta" />
    <link srcID="8421" trgID="10994" rel="pRr" directed="false" shadow="true" shadowCol="81208" srcRow="1777" trgRow="3721" color="EX-pale-yellow orange" />
    <link srcID="10994" trgID="9284" rel="pRr" directed="false" shadow="true" shadowCol="81209" srcRow="3721" trgRow="1781" color="EX-medium-magenta" />
    <link srcID="8572" trgID="10994" rel="pRr" directed="false" shadow="true" shadowCol="81210" srcRow="1863" trgRow="3721" color="EX-pale-red" />
    <link srcID="10481" trgID="10994" rel="pRr" directed="false" shadow="true" shadowCol="81211" srcRow="1892" trgRow="3721" color="EX-pale-cyan" />
    <link srcID="9302" trgID="10994" rel="pRr" directed="false" shadow="true" shadowCol="81212" srcRow="1900" trgRow="3721" color="EX-pale-yellow-green" />
    <link srcID="8414" trgID="10994" rel="pRr" directed="false" shadow="true" shadowCol="81213" srcRow="1906" trgRow="3721" color="EX-pale-purple" />
    <link srcID="9106" trgID="10994" rel="pRr" directed="false" shadow="true" shadowCol="81214" srcRow="1921" trgRow="3721" color="EX-pale-magenta" />
    <link srcID="8871" trgID="10994" rel="pRr" directed="false" shadow="true" shadowCol="81215" srcRow="1963" trgRow="3721" color="EX-pale-red-orange" />
    <link srcID="10397" trgID="10994" rel="pRr" directed="false" shadow="true" shadowCol="81216" srcRow="1964" trgRow="3721" color="EX-blue" />
    <link srcID="8244" trgID="10994" rel="pRr" directed="false" shadow="true" shadowCol="81217" srcRow="1966" trgRow="3721" color="EX-orange" />
    <link srcID="10218" trgID="10994" rel="pRr" directed="false" shadow="true" shadowCol="81218" srcRow="1967" trgRow="3721" color="EX-dark-cyan" />
    <link srcID="10296" trgID="10994" rel="pRr" directed="false" shadow="true" shadowCol="81219" srcRow="1968" trgRow="3721" color="EX-red" />
    <link srcID="8878" trgID="10994" rel="pRr" directed="false" shadow="true" shadowCol="81220" srcRow="1969" trgRow="3721" color="EX-dark-orange" />
    <link srcID="9352" trgID="10994" rel="pRr" directed="false" shadow="true" shadowCol="81221" srcRow="1972" trgRow="3721" color="EX-dark-gray-purple" />
    <link srcID="9290" trgID="10994" rel="pRr" directed="false" shadow="true" shadowCol="81222" srcRow="1999" trgRow="3721" color="EX-cyan" />
    <link srcID="10273" trgID="10994" rel="pRr" directed="false" shadow="true" shadowCol="81223" srcRow="2040" trgRow="3721" color="EX-yellow-orange" />
    <link srcID="10266" trgID="10994" rel="pRr" directed="false" shadow="true" shadowCol="81224" srcRow="2051" trgRow="3721" color="EX-pure-blue" />
    <link srcID="9309" trgID="10994" rel="pRr" directed="false" shadow="true" shadowCol="81225" srcRow="2098" trgRow="3721" color="EX-dark-yellow-green" />
    <link srcID="10994" trgID="8448" rel="pRr" directed="false" shadow="true" shadowCol="81226" srcRow="3721" trgRow="2120" color="EX-dark-magenta" />
    <link srcID="10232" trgID="10994" rel="pRr" directed="false" shadow="true" shadowCol="81227" srcRow="2170" trgRow="3721" color="EX-dark-green" />
    <link srcID="9207" trgID="10994" rel="pRr" directed="false" shadow="true" shadowCol="81228" srcRow="2207" trgRow="3721" color="EX-blue-magenta" />
    <link srcID="10135" trgID="10994" rel="pRr" directed="false" shadow="true" shadowCol="81229" srcRow="2293" trgRow="3721" color="EX-yellow-green" />
    <link srcID="8679" trgID="10994" rel="pRr" directed="false" shadow="true" shadowCol="81230" srcRow="2334" trgRow="3721" color="EX-magenta" />
    <link srcID="8693" trgID="10994" rel="pRr" directed="false" shadow="true" shadowCol="81231" srcRow="2335" trgRow="3721" color="EX-green" />
    <link srcID="12100" trgID="10391" rel="pRr" directed="false" shadow="true" shadowCol="81232" srcRow="3722" trgRow="75" color="EX-yellow" />
    <link srcID="12100" trgID="10126" rel="pRr" directed="false" shadow="true" shadowCol="81233" srcRow="3722" trgRow="118" color="EX-purple" />
    <link srcID="12100" trgID="9666" rel="pRr" directed="false" shadow="true" shadowCol="81234" srcRow="3722" trgRow="516" color="EX-dark-purple" />
    <link srcID="12100" trgID="8232" rel="pRr" directed="false" shadow="true" shadowCol="81235" srcRow="3722" trgRow="530" color="EX-dark-red" />
    <link srcID="12100" trgID="10534" rel="pRr" directed="false" shadow="true" shadowCol="81236" srcRow="3722" trgRow="998" color="EX-pale-green" />
    <link srcID="8893" trgID="12100" rel="pRr" directed="false" shadow="true" shadowCol="81237" srcRow="1076" trgRow="3722" color="EX-pale-blue" />
    <link srcID="12100" trgID="9160" rel="pRr" directed="false" shadow="true" shadowCol="81238" srcRow="3722" trgRow="1228" color="EX-dark-tan" />
    <link srcID="12100" trgID="8650" rel="pRr" directed="false" shadow="true" shadowCol="81239" srcRow="3722" trgRow="1395" color="EX-pale-blue-magenta" />
    <link srcID="12100" trgID="9327" rel="pRr" directed="false" shadow="true" shadowCol="81240" srcRow="3722" trgRow="1639" color="EX-pale-yellow orange" />
    <link srcID="12100" trgID="9224" rel="pRr" directed="false" shadow="true" shadowCol="81241" srcRow="3722" trgRow="1656" color="EX-medium-magenta" />
    <link srcID="10357" trgID="12100" rel="pRr" directed="false" shadow="true" shadowCol="81242" srcRow="1708" trgRow="3722" color="EX-pale-red" />
    <link srcID="10359" trgID="12100" rel="pRr" directed="false" shadow="true" shadowCol="81243" srcRow="1729" trgRow="3722" color="EX-pale-cyan" />
    <link srcID="9302" trgID="12100" rel="pRr" directed="false" shadow="true" shadowCol="81244" srcRow="1900" trgRow="3722" color="EX-pale-yellow-green" />
    <link srcID="12100" trgID="10118" rel="pRr" directed="false" shadow="true" shadowCol="81245" srcRow="3722" trgRow="1903" color="EX-pale-purple" />
    <link srcID="12100" trgID="9106" rel="pRr" directed="false" shadow="true" shadowCol="81246" srcRow="3722" trgRow="1921" color="EX-pale-magenta" />
    <link srcID="9342" trgID="12100" rel="pRr" directed="false" shadow="true" shadowCol="81247" srcRow="1959" trgRow="3722" color="EX-pale-red-orange" />
    <link srcID="12100" trgID="9281" rel="pRr" directed="false" shadow="true" shadowCol="81248" srcRow="3722" trgRow="1961" color="EX-blue" />
    <link srcID="12100" trgID="10218" rel="pRr" directed="false" shadow="true" shadowCol="81249" srcRow="3722" trgRow="1967" color="EX-orange" />
    <link srcID="12100" trgID="9290" rel="pRr" directed="false" shadow="true" shadowCol="81250" srcRow="3722" trgRow="1999" color="EX-dark-cyan" />
    <link srcID="12100" trgID="9353" rel="pRr" directed="false" shadow="true" shadowCol="81251" srcRow="3722" trgRow="2049" color="EX-red" />
    <link srcID="12100" trgID="9966" rel="pRr" directed="false" shadow="true" shadowCol="81252" srcRow="3722" trgRow="2067" color="EX-dark-orange" />
    <link srcID="12100" trgID="10437" rel="pRr" directed="false" shadow="true" shadowCol="81253" srcRow="3722" trgRow="2081" color="EX-dark-gray-purple" />
    <link srcID="12100" trgID="9309" rel="pRr" directed="false" shadow="true" shadowCol="81254" srcRow="3722" trgRow="2098" color="EX-cyan" />
    <link srcID="8337" trgID="12100" rel="pRr" directed="false" shadow="true" shadowCol="81255" srcRow="2237" trgRow="3722" color="EX-yellow-orange" />
    <link srcID="9263" trgID="12100" rel="pRr" directed="false" shadow="true" shadowCol="81256" srcRow="2264" trgRow="3722" color="EX-pure-blue" />
    <link srcID="12100" trgID="8679" rel="pRr" directed="false" shadow="true" shadowCol="81257" srcRow="3722" trgRow="2334" color="EX-dark-yellow-green" />
    <link srcID="12907" trgID="10391" rel="pRr" directed="false" shadow="true" shadowCol="81258" srcRow="3723" trgRow="75" color="EX-dark-magenta" />
    <link srcID="12907" trgID="9577" rel="pRr" directed="false" shadow="true" shadowCol="81259" srcRow="3723" trgRow="1501" color="EX-dark-green" />
    <link srcID="12907" trgID="9327" rel="pRr" directed="false" shadow="true" shadowCol="81260" srcRow="3723" trgRow="1639" color="EX-blue-magenta" />
    <link srcID="12907" trgID="8591" rel="pRr" directed="false" shadow="true" shadowCol="81261" srcRow="3723" trgRow="1681" color="EX-yellow-green" />
    <link srcID="9285" trgID="12907" rel="pRr" directed="false" shadow="true" shadowCol="81262" srcRow="1697" trgRow="3723" color="EX-magenta" />
    <link srcID="9835" trgID="12907" rel="pRr" directed="false" shadow="true" shadowCol="81263" srcRow="1864" trgRow="3723" color="EX-green" />
    <link srcID="12907" trgID="9312" rel="pRr" directed="false" shadow="true" shadowCol="81264" srcRow="3723" trgRow="1885" color="EX-yellow" />
    <link srcID="12907" trgID="9290" rel="pRr" directed="false" shadow="true" shadowCol="81265" srcRow="3723" trgRow="1999" color="EX-purple" />
    <link srcID="9251" trgID="12907" rel="pRr" directed="false" shadow="true" shadowCol="81266" srcRow="2099" trgRow="3723" color="EX-dark-purple" />
    <link srcID="12907" trgID="9061" rel="pRr" directed="false" shadow="true" shadowCol="81267" srcRow="3723" trgRow="2138" color="EX-dark-red" />
    <link srcID="12552" trgID="10391" rel="pRr" directed="false" shadow="true" shadowCol="81268" srcRow="3724" trgRow="75" color="EX-pale-green" />
    <link srcID="12552" trgID="9224" rel="pRr" directed="false" shadow="true" shadowCol="81269" srcRow="3724" trgRow="1656" color="EX-pale-blue" />
    <link srcID="12552" trgID="9648" rel="pRr" directed="false" shadow="true" shadowCol="81270" srcRow="3724" trgRow="1679" color="EX-dark-tan" />
    <link srcID="12552" trgID="9542" rel="pRr" directed="false" shadow="true" shadowCol="81271" srcRow="3724" trgRow="1989" color="EX-pale-blue-magenta" />
    <link srcID="12552" trgID="10273" rel="pRr" directed="false" shadow="true" shadowCol="81272" srcRow="3724" trgRow="2040" color="EX-pale-yellow orange" />
    <link srcID="12552" trgID="9785" rel="pRr" directed="false" shadow="true" shadowCol="81273" srcRow="3724" trgRow="2166" color="EX-medium-magenta" />
    <link srcID="12552" trgID="8337" rel="pRr" directed="false" shadow="true" shadowCol="81274" srcRow="3724" trgRow="2237" color="EX-pale-red" />
    <link srcID="12552" trgID="8264" rel="pRr" directed="false" shadow="true" shadowCol="81275" srcRow="3724" trgRow="2363" color="EX-pale-cyan" />
    <link srcID="12906" trgID="10391" rel="pRr" directed="false" shadow="true" shadowCol="81276" srcRow="3725" trgRow="75" color="EX-pale-yellow-green" />
    <link srcID="9678" trgID="12906" rel="pRr" directed="false" shadow="true" shadowCol="81277" srcRow="205" trgRow="3725" color="EX-pale-purple" />
    <link srcID="12906" trgID="9327" rel="pRr" directed="false" shadow="true" shadowCol="81278" srcRow="3725" trgRow="1639" color="EX-pale-magenta" />
    <link srcID="12906" trgID="9309" rel="pRr" directed="false" shadow="true" shadowCol="81279" srcRow="3725" trgRow="2098" color="EX-pale-red-orange" />
    <link srcID="9251" trgID="12906" rel="pRr" directed="false" shadow="true" shadowCol="81280" srcRow="2099" trgRow="3725" color="EX-blue" />
    <link srcID="12906" trgID="8579" rel="pRr" directed="false" shadow="true" shadowCol="81281" srcRow="3725" trgRow="2168" color="EX-orange" />
    <link srcID="12906" trgID="9781" rel="pRr" directed="false" shadow="true" shadowCol="81282" srcRow="3725" trgRow="2223" color="EX-dark-cyan" />
    <link srcID="12799" trgID="10391" rel="pRr" directed="false" shadow="true" shadowCol="81283" srcRow="3726" trgRow="75" color="EX-red" />
    <link srcID="12799" trgID="9327" rel="pRr" directed="false" shadow="true" shadowCol="81284" srcRow="3726" trgRow="1639" color="EX-dark-orange" />
    <link srcID="13554" trgID="10391" rel="pRr" directed="false" shadow="true" shadowCol="81285" srcRow="3727" trgRow="75" color="EX-dark-gray-purple" />
    <link srcID="13554" trgID="9777" rel="pRr" directed="false" shadow="true" shadowCol="81286" srcRow="3727" trgRow="2046" color="EX-cyan" />
    <link srcID="13173" trgID="9423" rel="pRr" directed="false" shadow="true" shadowCol="81287" srcRow="3728" trgRow="76" color="EX-yellow-orange" />
    <link srcID="8764" trgID="13173" rel="pRr" directed="false" shadow="true" shadowCol="81288" srcRow="104" trgRow="3728" color="EX-pure-blue" />
    <link srcID="9175" trgID="13173" rel="pRr" directed="false" shadow="true" shadowCol="81289" srcRow="107" trgRow="3728" color="EX-dark-yellow-green" />
    <link srcID="13173" trgID="9000" rel="pRr" directed="false" shadow="true" shadowCol="81290" srcRow="3728" trgRow="123" color="EX-dark-magenta" />
    <link srcID="9013" trgID="13173" rel="pRr" directed="false" shadow="true" shadowCol="81291" srcRow="125" trgRow="3728" color="EX-dark-green" />
    <link srcID="8660" trgID="13173" rel="pRr" directed="false" shadow="true" shadowCol="81292" srcRow="189" trgRow="3728" color="EX-blue-magenta" />
    <link srcID="10066" trgID="13173" rel="pRr" directed="false" shadow="true" shadowCol="81293" srcRow="245" trgRow="3728" color="EX-yellow-green" />
    <link srcID="9659" trgID="13173" rel="pRr" directed="false" shadow="true" shadowCol="81294" srcRow="466" trgRow="3728" color="EX-magenta" />
    <link srcID="13173" trgID="9850" rel="pRr" directed="false" shadow="true" shadowCol="81295" srcRow="3728" trgRow="492" color="EX-green" />
    <link srcID="13173" trgID="9675" rel="pRr" directed="false" shadow="true" shadowCol="81296" srcRow="3728" trgRow="510" color="EX-yellow" />
    <link srcID="13173" trgID="8606" rel="pRr" directed="false" shadow="true" shadowCol="81297" srcRow="3728" trgRow="839" color="EX-purple" />
    <link srcID="10456" trgID="13173" rel="pRr" directed="false" shadow="true" shadowCol="81298" srcRow="875" trgRow="3728" color="EX-dark-purple" />
    <link srcID="10269" trgID="13173" rel="pRr" directed="false" shadow="true" shadowCol="81299" srcRow="917" trgRow="3728" color="EX-dark-red" />
    <link srcID="10315" trgID="13173" rel="pRr" directed="false" shadow="true" shadowCol="81300" srcRow="1199" trgRow="3728" color="EX-pale-green" />
    <link srcID="9017" trgID="13173" rel="pRr" directed="false" shadow="true" shadowCol="81301" srcRow="1249" trgRow="3728" color="EX-pale-blue" />
    <link srcID="9970" trgID="13173" rel="pRr" directed="false" shadow="true" shadowCol="81302" srcRow="1264" trgRow="3728" color="EX-dark-tan" />
    <link srcID="10281" trgID="13173" rel="pRr" directed="false" shadow="true" shadowCol="81303" srcRow="1267" trgRow="3728" color="EX-pale-blue-magenta" />
    <link srcID="13173" trgID="10068" rel="pRr" directed="false" shadow="true" shadowCol="81304" srcRow="3728" trgRow="1357" color="EX-pale-yellow orange" />
    <link srcID="10460" trgID="13173" rel="pRr" directed="false" shadow="true" shadowCol="81305" srcRow="1360" trgRow="3728" color="EX-medium-magenta" />
    <link srcID="10250" trgID="13173" rel="pRr" directed="false" shadow="true" shadowCol="81306" srcRow="1387" trgRow="3728" color="EX-pale-red" />
    <link srcID="8925" trgID="13173" rel="pRr" directed="false" shadow="true" shadowCol="81307" srcRow="1446" trgRow="3728" color="EX-pale-cyan" />
    <link srcID="10580" trgID="13173" rel="pRr" directed="false" shadow="true" shadowCol="81308" srcRow="1554" trgRow="3728" color="EX-pale-yellow-green" />
    <link srcID="9322" trgID="13173" rel="pRr" directed="false" shadow="true" shadowCol="81309" srcRow="1558" trgRow="3728" color="EX-pale-purple" />
    <link srcID="8322" trgID="13173" rel="pRr" directed="false" shadow="true" shadowCol="81310" srcRow="1577" trgRow="3728" color="EX-pale-magenta" />
    <link srcID="13173" trgID="9236" rel="pRr" directed="false" shadow="true" shadowCol="81311" srcRow="3728" trgRow="1578" color="EX-pale-red-orange" />
    <link srcID="8903" trgID="13173" rel="pRr" directed="false" shadow="true" shadowCol="81312" srcRow="1606" trgRow="3728" color="EX-blue" />
    <link srcID="13173" trgID="9716" rel="pRr" directed="false" shadow="true" shadowCol="81313" srcRow="3728" trgRow="1622" color="EX-orange" />
    <link srcID="8793" trgID="13173" rel="pRr" directed="false" shadow="true" shadowCol="81314" srcRow="1635" trgRow="3728" color="EX-dark-cyan" />
    <link srcID="13173" trgID="9224" rel="pRr" directed="false" shadow="true" shadowCol="81315" srcRow="3728" trgRow="1656" color="EX-red" />
    <link srcID="8966" trgID="13173" rel="pRr" directed="false" shadow="true" shadowCol="81316" srcRow="1674" trgRow="3728" color="EX-dark-orange" />
    <link srcID="9972" trgID="13173" rel="pRr" directed="false" shadow="true" shadowCol="81317" srcRow="1690" trgRow="3728" color="EX-dark-gray-purple" />
    <link srcID="9256" trgID="13173" rel="pRr" directed="false" shadow="true" shadowCol="81318" srcRow="1699" trgRow="3728" color="EX-cyan" />
    <link srcID="9045" trgID="13173" rel="pRr" directed="false" shadow="true" shadowCol="81319" srcRow="1740" trgRow="3728" color="EX-yellow-orange" />
    <link srcID="8541" trgID="13173" rel="pRr" directed="false" shadow="true" shadowCol="81320" srcRow="1749" trgRow="3728" color="EX-pure-blue" />
    <link srcID="9039" trgID="13173" rel="pRr" directed="false" shadow="true" shadowCol="81321" srcRow="1804" trgRow="3728" color="EX-dark-yellow-green" />
    <link srcID="9053" trgID="13173" rel="pRr" directed="false" shadow="true" shadowCol="81322" srcRow="1807" trgRow="3728" color="EX-dark-magenta" />
    <link srcID="10220" trgID="13173" rel="pRr" directed="false" shadow="true" shadowCol="81323" srcRow="1814" trgRow="3728" color="EX-dark-green" />
    <link srcID="13173" trgID="8212" rel="pRr" directed="false" shadow="true" shadowCol="81324" srcRow="3728" trgRow="1825" color="EX-blue-magenta" />
    <link srcID="13173" trgID="10275" rel="pRr" directed="false" shadow="true" shadowCol="81325" srcRow="3728" trgRow="1827" color="EX-yellow-green" />
    <link srcID="13173" trgID="9308" rel="pRr" directed="false" shadow="true" shadowCol="81326" srcRow="3728" trgRow="1849" color="EX-magenta" />
    <link srcID="8451" trgID="13173" rel="pRr" directed="false" shadow="true" shadowCol="81327" srcRow="1870" trgRow="3728" color="EX-green" />
    <link srcID="9212" trgID="13173" rel="pRr" directed="false" shadow="true" shadowCol="81328" srcRow="1883" trgRow="3728" color="EX-yellow" />
    <link srcID="10153" trgID="13173" rel="pRr" directed="false" shadow="true" shadowCol="81329" srcRow="1928" trgRow="3728" color="EX-purple" />
    <link srcID="9060" trgID="13173" rel="pRr" directed="false" shadow="true" shadowCol="81330" srcRow="1939" trgRow="3728" color="EX-dark-purple" />
    <link srcID="13173" trgID="9197" rel="pRr" directed="false" shadow="true" shadowCol="81331" srcRow="3728" trgRow="1941" color="EX-dark-red" />
    <link srcID="8696" trgID="13173" rel="pRr" directed="false" shadow="true" shadowCol="81332" srcRow="2000" trgRow="3728" color="EX-pale-green" />
    <link srcID="9701" trgID="13173" rel="pRr" directed="false" shadow="true" shadowCol="81333" srcRow="2002" trgRow="3728" color="EX-pale-blue" />
    <link srcID="10368" trgID="13173" rel="pRr" directed="false" shadow="true" shadowCol="81334" srcRow="2008" trgRow="3728" color="EX-dark-tan" />
    <link srcID="10104" trgID="13173" rel="pRr" directed="false" shadow="true" shadowCol="81335" srcRow="2029" trgRow="3728" color="EX-pale-blue-magenta" />
    <link srcID="10217" trgID="13173" rel="pRr" directed="false" shadow="true" shadowCol="81336" srcRow="2075" trgRow="3728" color="EX-pale-yellow orange" />
    <link srcID="13173" trgID="9240" rel="pRr" directed="false" shadow="true" shadowCol="81337" srcRow="3728" trgRow="2080" color="EX-medium-magenta" />
    <link srcID="13173" trgID="8984" rel="pRr" directed="false" shadow="true" shadowCol="81338" srcRow="3728" trgRow="2093" color="EX-pale-red" />
    <link srcID="8453" trgID="13173" rel="pRr" directed="false" shadow="true" shadowCol="81339" srcRow="2143" trgRow="3728" color="EX-pale-cyan" />
    <link srcID="13173" trgID="9200" rel="pRr" directed="false" shadow="true" shadowCol="81340" srcRow="3728" trgRow="2171" color="EX-pale-yellow-green" />
    <link srcID="13173" trgID="8570" rel="pRr" directed="false" shadow="true" shadowCol="81341" srcRow="3728" trgRow="2204" color="EX-pale-purple" />
    <link srcID="9718" trgID="13173" rel="pRr" directed="false" shadow="true" shadowCol="81342" srcRow="2229" trgRow="3728" color="EX-pale-magenta" />
    <link srcID="9189" trgID="13173" rel="pRr" directed="false" shadow="true" shadowCol="81343" srcRow="2265" trgRow="3728" color="EX-pale-red-orange" />
    <link srcID="9387" trgID="13173" rel="pRr" directed="false" shadow="true" shadowCol="81344" srcRow="2284" trgRow="3728" color="EX-blue" />
    <link srcID="10014" trgID="13173" rel="pRr" directed="false" shadow="true" shadowCol="81345" srcRow="2290" trgRow="3728" color="EX-orange" />
    <link srcID="13173" trgID="10360" rel="pRr" directed="false" shadow="true" shadowCol="81346" srcRow="3728" trgRow="2303" color="EX-dark-cyan" />
    <link srcID="13173" trgID="9276" rel="pRr" directed="false" shadow="true" shadowCol="81347" srcRow="3728" trgRow="2321" color="EX-red" />
    <link srcID="13173" trgID="9744" rel="pRr" directed="false" shadow="true" shadowCol="81348" srcRow="3728" trgRow="2322" color="EX-dark-orange" />
    <link srcID="13173" trgID="10198" rel="pRr" directed="false" shadow="true" shadowCol="81349" srcRow="3728" trgRow="2323" color="EX-dark-gray-purple" />
    <link srcID="10379" trgID="13173" rel="pRr" directed="false" shadow="true" shadowCol="81350" srcRow="2325" trgRow="3728" color="EX-cyan" />
    <link srcID="13173" trgID="9289" rel="pRr" directed="false" shadow="true" shadowCol="81351" srcRow="3728" trgRow="2332" color="EX-yellow-orange" />
    <link srcID="13173" trgID="10363" rel="pRr" directed="false" shadow="true" shadowCol="81352" srcRow="3728" trgRow="2333" color="EX-pure-blue" />
    <link srcID="13173" trgID="8679" rel="pRr" directed="false" shadow="true" shadowCol="81353" srcRow="3728" trgRow="2334" color="EX-dark-yellow-green" />
    <link srcID="8264" trgID="13173" rel="pRr" directed="false" shadow="true" shadowCol="81354" srcRow="2363" trgRow="3728" color="EX-dark-magenta" />
    <link srcID="11796" trgID="9423" rel="pRr" directed="false" shadow="true" shadowCol="81355" srcRow="3729" trgRow="76" color="EX-dark-green" />
    <link srcID="11796" trgID="8297" rel="pRr" directed="false" shadow="true" shadowCol="81356" srcRow="3729" trgRow="79" color="EX-blue-magenta" />
    <link srcID="11796" trgID="8489" rel="pRr" directed="false" shadow="true" shadowCol="81357" srcRow="3729" trgRow="129" color="EX-yellow-green" />
    <link srcID="11796" trgID="8948" rel="pRr" directed="false" shadow="true" shadowCol="81358" srcRow="3729" trgRow="142" color="EX-magenta" />
    <link srcID="11796" trgID="9738" rel="pRr" directed="false" shadow="true" shadowCol="81359" srcRow="3729" trgRow="294" color="EX-green" />
    <link srcID="11796" trgID="9659" rel="pRr" directed="false" shadow="true" shadowCol="81360" srcRow="3729" trgRow="466" color="EX-yellow" />
    <link srcID="11796" trgID="10489" rel="pRr" directed="false" shadow="true" shadowCol="81361" srcRow="3729" trgRow="483" color="EX-purple" />
    <link srcID="11796" trgID="9613" rel="pRr" directed="false" shadow="true" shadowCol="81362" srcRow="3729" trgRow="521" color="EX-dark-purple" />
    <link srcID="11796" trgID="9171" rel="pRr" directed="false" shadow="true" shadowCol="81363" srcRow="3729" trgRow="523" color="EX-dark-red" />
    <link srcID="11796" trgID="9705" rel="pRr" directed="false" shadow="true" shadowCol="81364" srcRow="3729" trgRow="524" color="EX-pale-green" />
    <link srcID="11796" trgID="9756" rel="pRr" directed="false" shadow="true" shadowCol="81365" srcRow="3729" trgRow="540" color="EX-pale-blue" />
    <link srcID="11796" trgID="8697" rel="pRr" directed="false" shadow="true" shadowCol="81366" srcRow="3729" trgRow="568" color="EX-dark-tan" />
    <link srcID="11796" trgID="8933" rel="pRr" directed="false" shadow="true" shadowCol="81367" srcRow="3729" trgRow="812" color="EX-pale-blue-magenta" />
    <link srcID="11796" trgID="9132" rel="pRr" directed="false" shadow="true" shadowCol="81368" srcRow="3729" trgRow="837" color="EX-pale-yellow orange" />
    <link srcID="11796" trgID="10090" rel="pRr" directed="false" shadow="true" shadowCol="81369" srcRow="3729" trgRow="851" color="EX-medium-magenta" />
    <link srcID="11796" trgID="8527" rel="pRr" directed="false" shadow="true" shadowCol="81370" srcRow="3729" trgRow="855" color="EX-pale-red" />
    <link srcID="11796" trgID="10456" rel="pRr" directed="false" shadow="true" shadowCol="81371" srcRow="3729" trgRow="875" color="EX-pale-cyan" />
    <link srcID="11796" trgID="8615" rel="pRr" directed="false" shadow="true" shadowCol="81372" srcRow="3729" trgRow="966" color="EX-pale-yellow-green" />
    <link srcID="11796" trgID="9538" rel="pRr" directed="false" shadow="true" shadowCol="81373" srcRow="3729" trgRow="1087" color="EX-pale-purple" />
    <link srcID="11796" trgID="10091" rel="pRr" directed="false" shadow="true" shadowCol="81374" srcRow="3729" trgRow="1153" color="EX-pale-magenta" />
    <link srcID="11796" trgID="9637" rel="pRr" directed="false" shadow="true" shadowCol="81375" srcRow="3729" trgRow="1176" color="EX-pale-red-orange" />
    <link srcID="11796" trgID="9161" rel="pRr" directed="false" shadow="true" shadowCol="81376" srcRow="3729" trgRow="1250" color="EX-blue" />
    <link srcID="11796" trgID="10507" rel="pRr" directed="false" shadow="true" shadowCol="81377" srcRow="3729" trgRow="1256" color="EX-orange" />
    <link srcID="11796" trgID="9596" rel="pRr" directed="false" shadow="true" shadowCol="81378" srcRow="3729" trgRow="1274" color="EX-dark-cyan" />
    <link srcID="11796" trgID="9330" rel="pRr" directed="false" shadow="true" shadowCol="81379" srcRow="3729" trgRow="1281" color="EX-red" />
    <link srcID="11796" trgID="10057" rel="pRr" directed="false" shadow="true" shadowCol="81380" srcRow="3729" trgRow="1355" color="EX-dark-orange" />
    <link srcID="11796" trgID="8287" rel="pRr" directed="false" shadow="true" shadowCol="81381" srcRow="3729" trgRow="1372" color="EX-dark-gray-purple" />
    <link srcID="11796" trgID="9044" rel="pRr" directed="false" shadow="true" shadowCol="81382" srcRow="3729" trgRow="1373" color="EX-cyan" />
    <link srcID="11796" trgID="8293" rel="pRr" directed="false" shadow="true" shadowCol="81383" srcRow="3729" trgRow="1383" color="EX-yellow-orange" />
    <link srcID="11796" trgID="10565" rel="pRr" directed="false" shadow="true" shadowCol="81384" srcRow="3729" trgRow="1393" color="EX-pure-blue" />
    <link srcID="11796" trgID="8240" rel="pRr" directed="false" shadow="true" shadowCol="81385" srcRow="3729" trgRow="1420" color="EX-dark-yellow-green" />
    <link srcID="11796" trgID="8925" rel="pRr" directed="false" shadow="true" shadowCol="81386" srcRow="3729" trgRow="1446" color="EX-dark-magenta" />
    <link srcID="11796" trgID="10265" rel="pRr" directed="false" shadow="true" shadowCol="81387" srcRow="3729" trgRow="1519" color="EX-dark-green" />
    <link srcID="11796" trgID="9554" rel="pRr" directed="false" shadow="true" shadowCol="81388" srcRow="3729" trgRow="1530" color="EX-blue-magenta" />
    <link srcID="11796" trgID="8845" rel="pRr" directed="false" shadow="true" shadowCol="81389" srcRow="3729" trgRow="1532" color="EX-yellow-green" />
    <link srcID="11796" trgID="9955" rel="pRr" directed="false" shadow="true" shadowCol="81390" srcRow="3729" trgRow="1533" color="EX-magenta" />
    <link srcID="11796" trgID="8906" rel="pRr" directed="false" shadow="true" shadowCol="81391" srcRow="3729" trgRow="1535" color="EX-green" />
    <link srcID="11796" trgID="10407" rel="pRr" directed="false" shadow="true" shadowCol="81392" srcRow="3729" trgRow="1543" color="EX-yellow" />
    <link srcID="11796" trgID="9327" rel="pRr" directed="false" shadow="true" shadowCol="81393" srcRow="3729" trgRow="1639" color="EX-purple" />
    <link srcID="11796" trgID="8847" rel="pRr" directed="false" shadow="true" shadowCol="81394" srcRow="3729" trgRow="1654" color="EX-dark-purple" />
    <link srcID="11796" trgID="9224" rel="pRr" directed="false" shadow="true" shadowCol="81395" srcRow="3729" trgRow="1656" color="EX-dark-red" />
    <link srcID="11796" trgID="9497" rel="pRr" directed="false" shadow="true" shadowCol="81396" srcRow="3729" trgRow="1660" color="EX-pale-green" />
    <link srcID="11796" trgID="8966" rel="pRr" directed="false" shadow="true" shadowCol="81397" srcRow="3729" trgRow="1674" color="EX-pale-blue" />
    <link srcID="11796" trgID="8932" rel="pRr" directed="false" shadow="true" shadowCol="81398" srcRow="3729" trgRow="1682" color="EX-dark-tan" />
    <link srcID="11796" trgID="8541" rel="pRr" directed="false" shadow="true" shadowCol="81399" srcRow="3729" trgRow="1749" color="EX-pale-blue-magenta" />
    <link srcID="11796" trgID="9803" rel="pRr" directed="false" shadow="true" shadowCol="81400" srcRow="3729" trgRow="1761" color="EX-pale-yellow orange" />
    <link srcID="11796" trgID="9212" rel="pRr" directed="false" shadow="true" shadowCol="81401" srcRow="3729" trgRow="1883" color="EX-medium-magenta" />
    <link srcID="11796" trgID="8373" rel="pRr" directed="false" shadow="true" shadowCol="81402" srcRow="3729" trgRow="1990" color="EX-pale-red" />
    <link srcID="11796" trgID="9290" rel="pRr" directed="false" shadow="true" shadowCol="81403" srcRow="3729" trgRow="1999" color="EX-pale-cyan" />
    <link srcID="11796" trgID="8321" rel="pRr" directed="false" shadow="true" shadowCol="81404" srcRow="3729" trgRow="2021" color="EX-pale-yellow-green" />
    <link srcID="11796" trgID="10437" rel="pRr" directed="false" shadow="true" shadowCol="81405" srcRow="3729" trgRow="2081" color="EX-pale-purple" />
    <link srcID="11796" trgID="9309" rel="pRr" directed="false" shadow="true" shadowCol="81406" srcRow="3729" trgRow="2098" color="EX-pale-magenta" />
    <link srcID="11796" trgID="9638" rel="pRr" directed="false" shadow="true" shadowCol="81407" srcRow="3729" trgRow="2141" color="EX-pale-red-orange" />
    <link srcID="11796" trgID="10099" rel="pRr" directed="false" shadow="true" shadowCol="81408" srcRow="3729" trgRow="2213" color="EX-blue" />
    <link srcID="11796" trgID="9781" rel="pRr" directed="false" shadow="true" shadowCol="81409" srcRow="3729" trgRow="2223" color="EX-orange" />
    <link srcID="11796" trgID="9096" rel="pRr" directed="false" shadow="true" shadowCol="81410" srcRow="3729" trgRow="2239" color="EX-dark-cyan" />
    <link srcID="11796" trgID="10360" rel="pRr" directed="false" shadow="true" shadowCol="81411" srcRow="3729" trgRow="2303" color="EX-red" />
    <link srcID="11796" trgID="9178" rel="pRr" directed="false" shadow="true" shadowCol="81412" srcRow="3729" trgRow="2313" color="EX-dark-orange" />
    <link srcID="13602" trgID="9423" rel="pRr" directed="false" shadow="true" shadowCol="81413" srcRow="3730" trgRow="76" color="EX-dark-gray-purple" />
    <link srcID="9573" trgID="13602" rel="pRr" directed="false" shadow="true" shadowCol="81414" srcRow="89" trgRow="3730" color="EX-cyan" />
    <link srcID="13602" trgID="8764" rel="pRr" directed="false" shadow="true" shadowCol="81415" srcRow="3730" trgRow="104" color="EX-yellow-orange" />
    <link srcID="13602" trgID="9000" rel="pRr" directed="false" shadow="true" shadowCol="81416" srcRow="3730" trgRow="123" color="EX-pure-blue" />
    <link srcID="9013" trgID="13602" rel="pRr" directed="false" shadow="true" shadowCol="81417" srcRow="125" trgRow="3730" color="EX-dark-yellow-green" />
    <link srcID="9659" trgID="13602" rel="pRr" directed="false" shadow="true" shadowCol="81418" srcRow="466" trgRow="3730" color="EX-dark-magenta" />
    <link srcID="13602" trgID="8713" rel="pRr" directed="false" shadow="true" shadowCol="81419" srcRow="3730" trgRow="481" color="EX-dark-green" />
    <link srcID="13602" trgID="9675" rel="pRr" directed="false" shadow="true" shadowCol="81420" srcRow="3730" trgRow="510" color="EX-blue-magenta" />
    <link srcID="13602" trgID="8606" rel="pRr" directed="false" shadow="true" shadowCol="81421" srcRow="3730" trgRow="839" color="EX-yellow-green" />
    <link srcID="10456" trgID="13602" rel="pRr" directed="false" shadow="true" shadowCol="81422" srcRow="875" trgRow="3730" color="EX-magenta" />
    <link srcID="10269" trgID="13602" rel="pRr" directed="false" shadow="true" shadowCol="81423" srcRow="917" trgRow="3730" color="EX-green" />
    <link srcID="10315" trgID="13602" rel="pRr" directed="false" shadow="true" shadowCol="81424" srcRow="1199" trgRow="3730" color="EX-yellow" />
    <link srcID="9928" trgID="13602" rel="pRr" directed="false" shadow="true" shadowCol="81425" srcRow="1241" trgRow="3730" color="EX-purple" />
    <link srcID="10281" trgID="13602" rel="pRr" directed="false" shadow="true" shadowCol="81426" srcRow="1267" trgRow="3730" color="EX-dark-purple" />
    <link srcID="13602" trgID="10068" rel="pRr" directed="false" shadow="true" shadowCol="81427" srcRow="3730" trgRow="1357" color="EX-dark-red" />
    <link srcID="10250" trgID="13602" rel="pRr" directed="false" shadow="true" shadowCol="81428" srcRow="1387" trgRow="3730" color="EX-pale-green" />
    <link srcID="10580" trgID="13602" rel="pRr" directed="false" shadow="true" shadowCol="81429" srcRow="1554" trgRow="3730" color="EX-pale-blue" />
    <link srcID="9322" trgID="13602" rel="pRr" directed="false" shadow="true" shadowCol="81430" srcRow="1558" trgRow="3730" color="EX-dark-tan" />
    <link srcID="8755" trgID="13602" rel="pRr" directed="false" shadow="true" shadowCol="81431" srcRow="1561" trgRow="3730" color="EX-pale-blue-magenta" />
    <link srcID="13602" trgID="9236" rel="pRr" directed="false" shadow="true" shadowCol="81432" srcRow="3730" trgRow="1578" color="EX-pale-yellow orange" />
    <link srcID="9782" trgID="13602" rel="pRr" directed="false" shadow="true" shadowCol="81433" srcRow="1602" trgRow="3730" color="EX-medium-magenta" />
    <link srcID="8903" trgID="13602" rel="pRr" directed="false" shadow="true" shadowCol="81434" srcRow="1606" trgRow="3730" color="EX-pale-red" />
    <link srcID="9393" trgID="13602" rel="pRr" directed="false" shadow="true" shadowCol="81435" srcRow="1621" trgRow="3730" color="EX-pale-cyan" />
    <link srcID="13602" trgID="9224" rel="pRr" directed="false" shadow="true" shadowCol="81436" srcRow="3730" trgRow="1656" color="EX-pale-yellow-green" />
    <link srcID="9045" trgID="13602" rel="pRr" directed="false" shadow="true" shadowCol="81437" srcRow="1740" trgRow="3730" color="EX-pale-purple" />
    <link srcID="8541" trgID="13602" rel="pRr" directed="false" shadow="true" shadowCol="81438" srcRow="1749" trgRow="3730" color="EX-pale-magenta" />
    <link srcID="10220" trgID="13602" rel="pRr" directed="false" shadow="true" shadowCol="81439" srcRow="1814" trgRow="3730" color="EX-pale-red-orange" />
    <link srcID="13602" trgID="8212" rel="pRr" directed="false" shadow="true" shadowCol="81440" srcRow="3730" trgRow="1825" color="EX-blue" />
    <link srcID="13602" trgID="9308" rel="pRr" directed="false" shadow="true" shadowCol="81441" srcRow="3730" trgRow="1849" color="EX-orange" />
    <link srcID="9212" trgID="13602" rel="pRr" directed="false" shadow="true" shadowCol="81442" srcRow="1883" trgRow="3730" color="EX-dark-cyan" />
    <link srcID="8696" trgID="13602" rel="pRr" directed="false" shadow="true" shadowCol="81443" srcRow="2000" trgRow="3730" color="EX-red" />
    <link srcID="10187" trgID="13602" rel="pRr" directed="false" shadow="true" shadowCol="81444" srcRow="2001" trgRow="3730" color="EX-dark-orange" />
    <link srcID="10217" trgID="13602" rel="pRr" directed="false" shadow="true" shadowCol="81445" srcRow="2075" trgRow="3730" color="EX-dark-gray-purple" />
    <link srcID="8453" trgID="13602" rel="pRr" directed="false" shadow="true" shadowCol="81446" srcRow="2143" trgRow="3730" color="EX-cyan" />
    <link srcID="13602" trgID="8523" rel="pRr" directed="false" shadow="true" shadowCol="81447" srcRow="3730" trgRow="2212" color="EX-yellow-orange" />
    <link srcID="9718" trgID="13602" rel="pRr" directed="false" shadow="true" shadowCol="81448" srcRow="2229" trgRow="3730" color="EX-pure-blue" />
    <link srcID="9189" trgID="13602" rel="pRr" directed="false" shadow="true" shadowCol="81449" srcRow="2265" trgRow="3730" color="EX-dark-yellow-green" />
    <link srcID="9387" trgID="13602" rel="pRr" directed="false" shadow="true" shadowCol="81450" srcRow="2284" trgRow="3730" color="EX-dark-magenta" />
    <link srcID="13602" trgID="10190" rel="pRr" directed="false" shadow="true" shadowCol="81451" srcRow="3730" trgRow="2295" color="EX-dark-green" />
    <link srcID="13602" trgID="10360" rel="pRr" directed="false" shadow="true" shadowCol="81452" srcRow="3730" trgRow="2303" color="EX-blue-magenta" />
    <link srcID="13602" trgID="8264" rel="pRr" directed="false" shadow="true" shadowCol="81453" srcRow="3730" trgRow="2363" color="EX-yellow-green" />
    <link srcID="11292" trgID="9423" rel="pRr" directed="false" shadow="true" shadowCol="81454" srcRow="3731" trgRow="76" color="EX-magenta" />
    <link srcID="11292" trgID="8764" rel="pRr" directed="false" shadow="true" shadowCol="81455" srcRow="3731" trgRow="104" color="EX-green" />
    <link srcID="11292" trgID="9013" rel="pRr" directed="false" shadow="true" shadowCol="81456" srcRow="3731" trgRow="125" color="EX-yellow" />
    <link srcID="11292" trgID="8606" rel="pRr" directed="false" shadow="true" shadowCol="81457" srcRow="3731" trgRow="839" color="EX-purple" />
    <link srcID="10456" trgID="11292" rel="pRr" directed="false" shadow="true" shadowCol="81458" srcRow="875" trgRow="3731" color="EX-dark-purple" />
    <link srcID="11292" trgID="10269" rel="pRr" directed="false" shadow="true" shadowCol="81459" srcRow="3731" trgRow="917" color="EX-dark-red" />
    <link srcID="10315" trgID="11292" rel="pRr" directed="false" shadow="true" shadowCol="81460" srcRow="1199" trgRow="3731" color="EX-pale-green" />
    <link srcID="11292" trgID="10460" rel="pRr" directed="false" shadow="true" shadowCol="81461" srcRow="3731" trgRow="1360" color="EX-pale-blue" />
    <link srcID="10250" trgID="11292" rel="pRr" directed="false" shadow="true" shadowCol="81462" srcRow="1387" trgRow="3731" color="EX-dark-tan" />
    <link srcID="11292" trgID="10580" rel="pRr" directed="false" shadow="true" shadowCol="81463" srcRow="3731" trgRow="1554" color="EX-pale-blue-magenta" />
    <link srcID="11292" trgID="9236" rel="pRr" directed="false" shadow="true" shadowCol="81464" srcRow="3731" trgRow="1578" color="EX-pale-yellow orange" />
    <link srcID="11292" trgID="10342" rel="pRr" directed="false" shadow="true" shadowCol="81465" srcRow="3731" trgRow="1597" color="EX-medium-magenta" />
    <link srcID="11292" trgID="8903" rel="pRr" directed="false" shadow="true" shadowCol="81466" srcRow="3731" trgRow="1606" color="EX-pale-red" />
    <link srcID="11292" trgID="9327" rel="pRr" directed="false" shadow="true" shadowCol="81467" srcRow="3731" trgRow="1639" color="EX-pale-cyan" />
    <link srcID="11292" trgID="9224" rel="pRr" directed="false" shadow="true" shadowCol="81468" srcRow="3731" trgRow="1656" color="EX-pale-yellow-green" />
    <link srcID="11292" trgID="9045" rel="pRr" directed="false" shadow="true" shadowCol="81469" srcRow="3731" trgRow="1740" color="EX-pale-purple" />
    <link srcID="8541" trgID="11292" rel="pRr" directed="false" shadow="true" shadowCol="81470" srcRow="1749" trgRow="3731" color="EX-pale-magenta" />
    <link srcID="11292" trgID="10220" rel="pRr" directed="false" shadow="true" shadowCol="81471" srcRow="3731" trgRow="1814" color="EX-pale-red-orange" />
    <link srcID="11292" trgID="8212" rel="pRr" directed="false" shadow="true" shadowCol="81472" srcRow="3731" trgRow="1825" color="EX-blue" />
    <link srcID="11292" trgID="9212" rel="pRr" directed="false" shadow="true" shadowCol="81473" srcRow="3731" trgRow="1883" color="EX-orange" />
    <link srcID="11292" trgID="10217" rel="pRr" directed="false" shadow="true" shadowCol="81474" srcRow="3731" trgRow="2075" color="EX-dark-cyan" />
    <link srcID="11292" trgID="9309" rel="pRr" directed="false" shadow="true" shadowCol="81475" srcRow="3731" trgRow="2098" color="EX-red" />
    <link srcID="11292" trgID="9200" rel="pRr" directed="false" shadow="true" shadowCol="81476" srcRow="3731" trgRow="2171" color="EX-dark-orange" />
    <link srcID="11292" trgID="9189" rel="pRr" directed="false" shadow="true" shadowCol="81477" srcRow="3731" trgRow="2265" color="EX-dark-gray-purple" />
    <link srcID="11292" trgID="10014" rel="pRr" directed="false" shadow="true" shadowCol="81478" srcRow="3731" trgRow="2290" color="EX-cyan" />
    <link srcID="11292" trgID="10190" rel="pRr" directed="false" shadow="true" shadowCol="81479" srcRow="3731" trgRow="2295" color="EX-yellow-orange" />
    <link srcID="11292" trgID="9276" rel="pRr" directed="false" shadow="true" shadowCol="81480" srcRow="3731" trgRow="2321" color="EX-pure-blue" />
    <link srcID="11292" trgID="10198" rel="pRr" directed="false" shadow="true" shadowCol="81481" srcRow="3731" trgRow="2323" color="EX-dark-yellow-green" />
    <link srcID="11292" trgID="8264" rel="pRr" directed="false" shadow="true" shadowCol="81482" srcRow="3731" trgRow="2363" color="EX-dark-magenta" />
    <link srcID="10927" trgID="9423" rel="pRr" directed="false" shadow="true" shadowCol="81483" srcRow="3732" trgRow="76" color="EX-dark-green" />
    <link srcID="10927" trgID="9042" rel="pRr" directed="false" shadow="true" shadowCol="81484" srcRow="3732" trgRow="168" color="EX-blue-magenta" />
    <link srcID="9888" trgID="10927" rel="pRr" directed="false" shadow="true" shadowCol="81485" srcRow="178" trgRow="3732" color="EX-yellow-green" />
    <link srcID="10927" trgID="8439" rel="pRr" directed="false" shadow="true" shadowCol="81486" srcRow="3732" trgRow="489" color="EX-magenta" />
    <link srcID="9171" trgID="10927" rel="pRr" directed="false" shadow="true" shadowCol="81487" srcRow="523" trgRow="3732" color="EX-green" />
    <link srcID="8377" trgID="10927" rel="pRr" directed="false" shadow="true" shadowCol="81488" srcRow="1011" trgRow="3732" color="EX-yellow" />
    <link srcID="9230" trgID="10927" rel="pRr" directed="false" shadow="true" shadowCol="81489" srcRow="1151" trgRow="3732" color="EX-purple" />
    <link srcID="10927" trgID="8287" rel="pRr" directed="false" shadow="true" shadowCol="81490" srcRow="3732" trgRow="1372" color="EX-dark-purple" />
    <link srcID="10927" trgID="8218" rel="pRr" directed="false" shadow="true" shadowCol="81491" srcRow="3732" trgRow="1426" color="EX-dark-red" />
    <link srcID="10927" trgID="9554" rel="pRr" directed="false" shadow="true" shadowCol="81492" srcRow="3732" trgRow="1530" color="EX-pale-green" />
    <link srcID="10927" trgID="8845" rel="pRr" directed="false" shadow="true" shadowCol="81493" srcRow="3732" trgRow="1532" color="EX-pale-blue" />
    <link srcID="10927" trgID="9631" rel="pRr" directed="false" shadow="true" shadowCol="81494" srcRow="3732" trgRow="1636" color="EX-dark-tan" />
    <link srcID="10927" trgID="8911" rel="pRr" directed="false" shadow="true" shadowCol="81495" srcRow="3732" trgRow="1653" color="EX-pale-blue-magenta" />
    <link srcID="10927" trgID="8847" rel="pRr" directed="false" shadow="true" shadowCol="81496" srcRow="3732" trgRow="1654" color="EX-pale-yellow orange" />
    <link srcID="10927" trgID="9991" rel="pRr" directed="false" shadow="true" shadowCol="81497" srcRow="3732" trgRow="1678" color="EX-medium-magenta" />
    <link srcID="9095" trgID="10927" rel="pRr" directed="false" shadow="true" shadowCol="81498" srcRow="1965" trgRow="3732" color="EX-pale-red" />
    <link srcID="10927" trgID="10296" rel="pRr" directed="false" shadow="true" shadowCol="81499" srcRow="3732" trgRow="1968" color="EX-pale-cyan" />
    <link srcID="10927" trgID="10116" rel="pRr" directed="false" shadow="true" shadowCol="81500" srcRow="3732" trgRow="2174" color="EX-pale-yellow-green" />
    <link srcID="10927" trgID="8307" rel="pRr" directed="false" shadow="true" shadowCol="81501" srcRow="3732" trgRow="2376" color="EX-pale-purple" />
    <link srcID="9423" trgID="12595" rel="pRr" directed="false" shadow="true" shadowCol="81502" srcRow="76" trgRow="3733" color="EX-pale-magenta" />
    <link srcID="9897" trgID="12595" rel="pRr" directed="false" shadow="true" shadowCol="81503" srcRow="1112" trgRow="3733" color="EX-pale-red-orange" />
    <link srcID="10565" trgID="12595" rel="pRr" directed="false" shadow="true" shadowCol="81504" srcRow="1393" trgRow="3733" color="EX-blue" />
    <link srcID="9554" trgID="12595" rel="pRr" directed="false" shadow="true" shadowCol="81505" srcRow="1530" trgRow="3733" color="EX-orange" />
    <link srcID="9236" trgID="12595" rel="pRr" directed="false" shadow="true" shadowCol="81506" srcRow="1578" trgRow="3733" color="EX-dark-cyan" />
    <link srcID="8417" trgID="12595" rel="pRr" directed="false" shadow="true" shadowCol="81507" srcRow="1586" trgRow="3733" color="EX-red" />
    <link srcID="9327" trgID="12595" rel="pRr" directed="false" shadow="true" shadowCol="81508" srcRow="1639" trgRow="3733" color="EX-dark-orange" />
    <link srcID="9224" trgID="12595" rel="pRr" directed="false" shadow="true" shadowCol="81509" srcRow="1656" trgRow="3733" color="EX-dark-gray-purple" />
    <link srcID="10357" trgID="12595" rel="pRr" directed="false" shadow="true" shadowCol="81510" srcRow="1708" trgRow="3733" color="EX-cyan" />
    <link srcID="10483" trgID="12595" rel="pRr" directed="false" shadow="true" shadowCol="81511" srcRow="1713" trgRow="3733" color="EX-yellow-orange" />
    <link srcID="10359" trgID="12595" rel="pRr" directed="false" shadow="true" shadowCol="81512" srcRow="1729" trgRow="3733" color="EX-pure-blue" />
    <link srcID="10275" trgID="12595" rel="pRr" directed="false" shadow="true" shadowCol="81513" srcRow="1827" trgRow="3733" color="EX-dark-yellow-green" />
    <link srcID="9833" trgID="12595" rel="pRr" directed="false" shadow="true" shadowCol="81514" srcRow="1866" trgRow="3733" color="EX-dark-magenta" />
    <link srcID="8532" trgID="12595" rel="pRr" directed="false" shadow="true" shadowCol="81515" srcRow="1942" trgRow="3733" color="EX-dark-green" />
    <link srcID="10424" trgID="12595" rel="pRr" directed="false" shadow="true" shadowCol="81516" srcRow="1998" trgRow="3733" color="EX-blue-magenta" />
    <link srcID="10437" trgID="12595" rel="pRr" directed="false" shadow="true" shadowCol="81517" srcRow="2081" trgRow="3733" color="EX-yellow-green" />
    <link srcID="9309" trgID="12595" rel="pRr" directed="false" shadow="true" shadowCol="81518" srcRow="2098" trgRow="3733" color="EX-magenta" />
    <link srcID="9200" trgID="12595" rel="pRr" directed="false" shadow="true" shadowCol="81519" srcRow="2171" trgRow="3733" color="EX-green" />
    <link srcID="9276" trgID="12595" rel="pRr" directed="false" shadow="true" shadowCol="81520" srcRow="2321" trgRow="3733" color="EX-yellow" />
    <link srcID="10990" trgID="9423" rel="pRr" directed="false" shadow="true" shadowCol="81521" srcRow="3734" trgRow="76" color="EX-purple" />
    <link srcID="10990" trgID="8978" rel="pRr" directed="false" shadow="true" shadowCol="81522" srcRow="3734" trgRow="81" color="EX-dark-purple" />
    <link srcID="10990" trgID="9847" rel="pRr" directed="false" shadow="true" shadowCol="81523" srcRow="3734" trgRow="110" color="EX-dark-red" />
    <link srcID="10990" trgID="9631" rel="pRr" directed="false" shadow="true" shadowCol="81524" srcRow="3734" trgRow="1636" color="EX-pale-green" />
    <link srcID="10990" trgID="9308" rel="pRr" directed="false" shadow="true" shadowCol="81525" srcRow="3734" trgRow="1849" color="EX-pale-blue" />
    <link srcID="10990" trgID="10190" rel="pRr" directed="false" shadow="true" shadowCol="81526" srcRow="3734" trgRow="2295" color="EX-dark-tan" />
    <link srcID="11946" trgID="9423" rel="pRr" directed="false" shadow="true" shadowCol="81527" srcRow="3735" trgRow="76" color="EX-pale-blue-magenta" />
    <link srcID="11946" trgID="9847" rel="pRr" directed="false" shadow="true" shadowCol="81528" srcRow="3735" trgRow="110" color="EX-pale-yellow orange" />
    <link srcID="11946" trgID="9048" rel="pRr" directed="false" shadow="true" shadowCol="81529" srcRow="3735" trgRow="186" color="EX-medium-magenta" />
    <link srcID="11946" trgID="8676" rel="pRr" directed="false" shadow="true" shadowCol="81530" srcRow="3735" trgRow="762" color="EX-pale-red" />
    <link srcID="9719" trgID="11946" rel="pRr" directed="false" shadow="true" shadowCol="81531" srcRow="933" trgRow="3735" color="EX-pale-cyan" />
    <link srcID="11946" trgID="9828" rel="pRr" directed="false" shadow="true" shadowCol="81532" srcRow="3735" trgRow="1010" color="EX-pale-yellow-green" />
    <link srcID="11946" trgID="9181" rel="pRr" directed="false" shadow="true" shadowCol="81533" srcRow="3735" trgRow="1029" color="EX-pale-purple" />
    <link srcID="11946" trgID="9686" rel="pRr" directed="false" shadow="true" shadowCol="81534" srcRow="3735" trgRow="1189" color="EX-pale-magenta" />
    <link srcID="8803" trgID="11946" rel="pRr" directed="false" shadow="true" shadowCol="81535" srcRow="1484" trgRow="3735" color="EX-pale-red-orange" />
    <link srcID="11946" trgID="9327" rel="pRr" directed="false" shadow="true" shadowCol="81536" srcRow="3735" trgRow="1639" color="EX-blue" />
    <link srcID="9315" trgID="11946" rel="pRr" directed="false" shadow="true" shadowCol="81537" srcRow="2037" trgRow="3735" color="EX-orange" />
    <link srcID="11946" trgID="9309" rel="pRr" directed="false" shadow="true" shadowCol="81538" srcRow="3735" trgRow="2098" color="EX-dark-cyan" />
    <link srcID="11946" trgID="10190" rel="pRr" directed="false" shadow="true" shadowCol="81539" srcRow="3735" trgRow="2295" color="EX-red" />
    <link srcID="13847" trgID="9423" rel="pRr" directed="false" shadow="true" shadowCol="81540" srcRow="3736" trgRow="76" color="EX-dark-orange" />
    <link srcID="13847" trgID="8976" rel="pRr" directed="false" shadow="true" shadowCol="81541" srcRow="3736" trgRow="281" color="EX-dark-gray-purple" />
    <link srcID="13847" trgID="9867" rel="pRr" directed="false" shadow="true" shadowCol="81542" srcRow="3736" trgRow="1080" color="EX-cyan" />
    <link srcID="13847" trgID="8408" rel="pRr" directed="false" shadow="true" shadowCol="81543" srcRow="3736" trgRow="1082" color="EX-yellow-orange" />
    <link srcID="13847" trgID="9493" rel="pRr" directed="false" shadow="true" shadowCol="81544" srcRow="3736" trgRow="1509" color="EX-pure-blue" />
    <link srcID="8872" trgID="13847" rel="pRr" directed="false" shadow="true" shadowCol="81545" srcRow="1608" trgRow="3736" color="EX-dark-yellow-green" />
    <link srcID="13847" trgID="9256" rel="pRr" directed="false" shadow="true" shadowCol="81546" srcRow="3736" trgRow="1699" color="EX-dark-magenta" />
    <link srcID="13847" trgID="9799" rel="pRr" directed="false" shadow="true" shadowCol="81547" srcRow="3736" trgRow="1934" color="EX-dark-green" />
    <link srcID="8871" trgID="13847" rel="pRr" directed="false" shadow="true" shadowCol="81548" srcRow="1963" trgRow="3736" color="EX-blue-magenta" />
    <link srcID="13847" trgID="9951" rel="pRr" directed="false" shadow="true" shadowCol="81549" srcRow="3736" trgRow="2150" color="EX-yellow-green" />
    <link srcID="13847" trgID="8508" rel="pRr" directed="false" shadow="true" shadowCol="81550" srcRow="3736" trgRow="2157" color="EX-magenta" />
    <link srcID="11297" trgID="9423" rel="pRr" directed="false" shadow="true" shadowCol="81551" srcRow="3737" trgRow="76" color="EX-green" />
    <link srcID="9386" trgID="11297" rel="pRr" directed="false" shadow="true" shadowCol="81552" srcRow="885" trgRow="3737" color="EX-yellow" />
    <link srcID="9719" trgID="11297" rel="pRr" directed="false" shadow="true" shadowCol="81553" srcRow="933" trgRow="3737" color="EX-purple" />
    <link srcID="8803" trgID="11297" rel="pRr" directed="false" shadow="true" shadowCol="81554" srcRow="1484" trgRow="3737" color="EX-dark-purple" />
    <link srcID="12879" trgID="9423" rel="pRr" directed="false" shadow="true" shadowCol="81555" srcRow="3738" trgRow="76" color="EX-dark-red" />
    <link srcID="9486" trgID="12879" rel="pRr" directed="false" shadow="true" shadowCol="81556" srcRow="1309" trgRow="3738" color="EX-pale-green" />
    <link srcID="12879" trgID="8677" rel="pRr" directed="false" shadow="true" shadowCol="81557" srcRow="3738" trgRow="2149" color="EX-pale-blue" />
    <link srcID="13179" trgID="8599" rel="pRr" directed="false" shadow="true" shadowCol="81558" srcRow="3739" trgRow="77" color="EX-dark-tan" />
    <link srcID="13179" trgID="9404" rel="pRr" directed="false" shadow="true" shadowCol="81559" srcRow="3739" trgRow="128" color="EX-pale-blue-magenta" />
    <link srcID="13179" trgID="10024" rel="pRr" directed="false" shadow="true" shadowCol="81560" srcRow="3739" trgRow="155" color="EX-pale-yellow orange" />
    <link srcID="13179" trgID="9487" rel="pRr" directed="false" shadow="true" shadowCol="81561" srcRow="3739" trgRow="220" color="EX-medium-magenta" />
    <link srcID="13179" trgID="9909" rel="pRr" directed="false" shadow="true" shadowCol="81562" srcRow="3739" trgRow="419" color="EX-pale-red" />
    <link srcID="13179" trgID="9688" rel="pRr" directed="false" shadow="true" shadowCol="81563" srcRow="3739" trgRow="495" color="EX-pale-cyan" />
    <link srcID="13179" trgID="8727" rel="pRr" directed="false" shadow="true" shadowCol="81564" srcRow="3739" trgRow="537" color="EX-pale-yellow-green" />
    <link srcID="13179" trgID="9518" rel="pRr" directed="false" shadow="true" shadowCol="81565" srcRow="3739" trgRow="543" color="EX-pale-purple" />
    <link srcID="13179" trgID="8497" rel="pRr" directed="false" shadow="true" shadowCol="81566" srcRow="3739" trgRow="573" color="EX-pale-magenta" />
    <link srcID="13179" trgID="10137" rel="pRr" directed="false" shadow="true" shadowCol="81567" srcRow="3739" trgRow="790" color="EX-pale-red-orange" />
    <link srcID="8256" trgID="13179" rel="pRr" directed="false" shadow="true" shadowCol="81568" srcRow="976" trgRow="3739" color="EX-blue" />
    <link srcID="13179" trgID="8469" rel="pRr" directed="false" shadow="true" shadowCol="81569" srcRow="3739" trgRow="1031" color="EX-orange" />
    <link srcID="13179" trgID="9421" rel="pRr" directed="false" shadow="true" shadowCol="81570" srcRow="3739" trgRow="1143" color="EX-dark-cyan" />
    <link srcID="13179" trgID="9161" rel="pRr" directed="false" shadow="true" shadowCol="81571" srcRow="3739" trgRow="1250" color="EX-red" />
    <link srcID="13179" trgID="8689" rel="pRr" directed="false" shadow="true" shadowCol="81572" srcRow="3739" trgRow="1268" color="EX-dark-orange" />
    <link srcID="13179" trgID="8624" rel="pRr" directed="false" shadow="true" shadowCol="81573" srcRow="3739" trgRow="1370" color="EX-dark-gray-purple" />
    <link srcID="13179" trgID="9872" rel="pRr" directed="false" shadow="true" shadowCol="81574" srcRow="3739" trgRow="1375" color="EX-cyan" />
    <link srcID="13179" trgID="8582" rel="pRr" directed="false" shadow="true" shadowCol="81575" srcRow="3739" trgRow="1404" color="EX-yellow-orange" />
    <link srcID="10009" trgID="13179" rel="pRr" directed="false" shadow="true" shadowCol="81576" srcRow="1465" trgRow="3739" color="EX-pure-blue" />
    <link srcID="13179" trgID="8583" rel="pRr" directed="false" shadow="true" shadowCol="81577" srcRow="3739" trgRow="1702" color="EX-dark-yellow-green" />
    <link srcID="13179" trgID="10408" rel="pRr" directed="false" shadow="true" shadowCol="81578" srcRow="3739" trgRow="1754" color="EX-dark-magenta" />
    <link srcID="13179" trgID="8383" rel="pRr" directed="false" shadow="true" shadowCol="81579" srcRow="3739" trgRow="1762" color="EX-dark-green" />
    <link srcID="13179" trgID="8565" rel="pRr" directed="false" shadow="true" shadowCol="81580" srcRow="3739" trgRow="1765" color="EX-blue-magenta" />
    <link srcID="13179" trgID="10325" rel="pRr" directed="false" shadow="true" shadowCol="81581" srcRow="3739" trgRow="1767" color="EX-yellow-green" />
    <link srcID="13179" trgID="8594" rel="pRr" directed="false" shadow="true" shadowCol="81582" srcRow="3739" trgRow="1769" color="EX-magenta" />
    <link srcID="13179" trgID="8247" rel="pRr" directed="false" shadow="true" shadowCol="81583" srcRow="3739" trgRow="1770" color="EX-green" />
    <link srcID="13179" trgID="9262" rel="pRr" directed="false" shadow="true" shadowCol="81584" srcRow="3739" trgRow="1771" color="EX-yellow" />
    <link srcID="13179" trgID="9329" rel="pRr" directed="false" shadow="true" shadowCol="81585" srcRow="3739" trgRow="1776" color="EX-purple" />
    <link srcID="13179" trgID="8658" rel="pRr" directed="false" shadow="true" shadowCol="81586" srcRow="3739" trgRow="1791" color="EX-dark-purple" />
    <link srcID="13179" trgID="9191" rel="pRr" directed="false" shadow="true" shadowCol="81587" srcRow="3739" trgRow="1799" color="EX-dark-red" />
    <link srcID="13179" trgID="9243" rel="pRr" directed="false" shadow="true" shadowCol="81588" srcRow="3739" trgRow="1809" color="EX-pale-green" />
    <link srcID="13179" trgID="8628" rel="pRr" directed="false" shadow="true" shadowCol="81589" srcRow="3739" trgRow="1810" color="EX-pale-blue" />
    <link srcID="13179" trgID="10275" rel="pRr" directed="false" shadow="true" shadowCol="81590" srcRow="3739" trgRow="1827" color="EX-dark-tan" />
    <link srcID="13179" trgID="10484" rel="pRr" directed="false" shadow="true" shadowCol="81591" srcRow="3739" trgRow="1853" color="EX-pale-blue-magenta" />
    <link srcID="13179" trgID="8886" rel="pRr" directed="false" shadow="true" shadowCol="81592" srcRow="3739" trgRow="1855" color="EX-pale-yellow orange" />
    <link srcID="13179" trgID="9145" rel="pRr" directed="false" shadow="true" shadowCol="81593" srcRow="3739" trgRow="1858" color="EX-medium-magenta" />
    <link srcID="13179" trgID="10199" rel="pRr" directed="false" shadow="true" shadowCol="81594" srcRow="3739" trgRow="1876" color="EX-pale-red" />
    <link srcID="13179" trgID="8678" rel="pRr" directed="false" shadow="true" shadowCol="81595" srcRow="3739" trgRow="1884" color="EX-pale-cyan" />
    <link srcID="10567" trgID="13179" rel="pRr" directed="false" shadow="true" shadowCol="81596" srcRow="1894" trgRow="3739" color="EX-pale-yellow-green" />
    <link srcID="13179" trgID="8581" rel="pRr" directed="false" shadow="true" shadowCol="81597" srcRow="3739" trgRow="1910" color="EX-pale-purple" />
    <link srcID="10105" trgID="13179" rel="pRr" directed="false" shadow="true" shadowCol="81598" srcRow="1915" trgRow="3739" color="EX-pale-magenta" />
    <link srcID="13179" trgID="9997" rel="pRr" directed="false" shadow="true" shadowCol="81599" srcRow="3739" trgRow="1924" color="EX-pale-red-orange" />
    <link srcID="13179" trgID="8260" rel="pRr" directed="false" shadow="true" shadowCol="81600" srcRow="3739" trgRow="1937" color="EX-blue" />
    <link srcID="9699" trgID="13179" rel="pRr" directed="false" shadow="true" shadowCol="81601" srcRow="2006" trgRow="3739" color="EX-orange" />
    <link srcID="13179" trgID="10368" rel="pRr" directed="false" shadow="true" shadowCol="81602" srcRow="3739" trgRow="2008" color="EX-dark-cyan" />
    <link srcID="13179" trgID="9703" rel="pRr" directed="false" shadow="true" shadowCol="81603" srcRow="3739" trgRow="2023" color="EX-red" />
    <link srcID="13179" trgID="10266" rel="pRr" directed="false" shadow="true" shadowCol="81604" srcRow="3739" trgRow="2051" color="EX-dark-orange" />
    <link srcID="13179" trgID="9830" rel="pRr" directed="false" shadow="true" shadowCol="81605" srcRow="3739" trgRow="2052" color="EX-dark-gray-purple" />
    <link srcID="13179" trgID="10463" rel="pRr" directed="false" shadow="true" shadowCol="81606" srcRow="3739" trgRow="2062" color="EX-cyan" />
    <link srcID="13179" trgID="9267" rel="pRr" directed="false" shadow="true" shadowCol="81607" srcRow="3739" trgRow="2078" color="EX-yellow-orange" />
    <link srcID="13179" trgID="8984" rel="pRr" directed="false" shadow="true" shadowCol="81608" srcRow="3739" trgRow="2093" color="EX-pure-blue" />
    <link srcID="13179" trgID="8638" rel="pRr" directed="false" shadow="true" shadowCol="81609" srcRow="3739" trgRow="2096" color="EX-dark-yellow-green" />
    <link srcID="13179" trgID="8428" rel="pRr" directed="false" shadow="true" shadowCol="81610" srcRow="3739" trgRow="2133" color="EX-dark-magenta" />
    <link srcID="13179" trgID="8453" rel="pRr" directed="false" shadow="true" shadowCol="81611" srcRow="3739" trgRow="2143" color="EX-dark-green" />
    <link srcID="13179" trgID="9781" rel="pRr" directed="false" shadow="true" shadowCol="81612" srcRow="3739" trgRow="2223" color="EX-blue-magenta" />
    <link srcID="13179" trgID="9824" rel="pRr" directed="false" shadow="true" shadowCol="81613" srcRow="3739" trgRow="2235" color="EX-yellow-green" />
    <link srcID="13179" trgID="8544" rel="pRr" directed="false" shadow="true" shadowCol="81614" srcRow="3739" trgRow="2257" color="EX-magenta" />
    <link srcID="13179" trgID="9617" rel="pRr" directed="false" shadow="true" shadowCol="81615" srcRow="3739" trgRow="2288" color="EX-green" />
    <link srcID="13179" trgID="9657" rel="pRr" directed="false" shadow="true" shadowCol="81616" srcRow="3739" trgRow="2320" color="EX-yellow" />
    <link srcID="8599" trgID="12779" rel="pRr" directed="false" shadow="true" shadowCol="81617" srcRow="77" trgRow="3740" color="EX-purple" />
    <link srcID="12779" trgID="8978" rel="pRr" directed="false" shadow="true" shadowCol="81618" srcRow="3740" trgRow="81" color="EX-dark-purple" />
    <link srcID="12779" trgID="8308" rel="pRr" directed="false" shadow="true" shadowCol="81619" srcRow="3740" trgRow="87" color="EX-dark-red" />
    <link srcID="12779" trgID="10581" rel="pRr" directed="false" shadow="true" shadowCol="81620" srcRow="3740" trgRow="90" color="EX-pale-green" />
    <link srcID="12779" trgID="8222" rel="pRr" directed="false" shadow="true" shadowCol="81621" srcRow="3740" trgRow="120" color="EX-pale-blue" />
    <link srcID="12779" trgID="8269" rel="pRr" directed="false" shadow="true" shadowCol="81622" srcRow="3740" trgRow="149" color="EX-dark-tan" />
    <link srcID="12779" trgID="8861" rel="pRr" directed="false" shadow="true" shadowCol="81623" srcRow="3740" trgRow="164" color="EX-pale-blue-magenta" />
    <link srcID="12779" trgID="8644" rel="pRr" directed="false" shadow="true" shadowCol="81624" srcRow="3740" trgRow="263" color="EX-pale-yellow orange" />
    <link srcID="12779" trgID="9252" rel="pRr" directed="false" shadow="true" shadowCol="81625" srcRow="3740" trgRow="315" color="EX-medium-magenta" />
    <link srcID="12779" trgID="9560" rel="pRr" directed="false" shadow="true" shadowCol="81626" srcRow="3740" trgRow="488" color="EX-pale-red" />
    <link srcID="9763" trgID="12779" rel="pRr" directed="false" shadow="true" shadowCol="81627" srcRow="526" trgRow="3740" color="EX-pale-cyan" />
    <link srcID="12779" trgID="9674" rel="pRr" directed="false" shadow="true" shadowCol="81628" srcRow="3740" trgRow="587" color="EX-pale-yellow-green" />
    <link srcID="12779" trgID="8931" rel="pRr" directed="false" shadow="true" shadowCol="81629" srcRow="3740" trgRow="862" color="EX-pale-purple" />
    <link srcID="8685" trgID="12779" rel="pRr" directed="false" shadow="true" shadowCol="81630" srcRow="892" trgRow="3740" color="EX-pale-magenta" />
    <link srcID="12779" trgID="9987" rel="pRr" directed="false" shadow="true" shadowCol="81631" srcRow="3740" trgRow="893" color="EX-pale-red-orange" />
    <link srcID="10017" trgID="12779" rel="pRr" directed="false" shadow="true" shadowCol="81632" srcRow="950" trgRow="3740" color="EX-blue" />
    <link srcID="12779" trgID="9185" rel="pRr" directed="false" shadow="true" shadowCol="81633" srcRow="3740" trgRow="1043" color="EX-orange" />
    <link srcID="12779" trgID="10458" rel="pRr" directed="false" shadow="true" shadowCol="81634" srcRow="3740" trgRow="1048" color="EX-dark-cyan" />
    <link srcID="12779" trgID="10323" rel="pRr" directed="false" shadow="true" shadowCol="81635" srcRow="3740" trgRow="1218" color="EX-red" />
    <link srcID="12779" trgID="10364" rel="pRr" directed="false" shadow="true" shadowCol="81636" srcRow="3740" trgRow="1220" color="EX-dark-orange" />
    <link srcID="8475" trgID="12779" rel="pRr" directed="false" shadow="true" shadowCol="81637" srcRow="1297" trgRow="3740" color="EX-dark-gray-purple" />
    <link srcID="12779" trgID="9980" rel="pRr" directed="false" shadow="true" shadowCol="81638" srcRow="3740" trgRow="1345" color="EX-cyan" />
    <link srcID="12779" trgID="8653" rel="pRr" directed="false" shadow="true" shadowCol="81639" srcRow="3740" trgRow="1351" color="EX-yellow-orange" />
    <link srcID="10530" trgID="12779" rel="pRr" directed="false" shadow="true" shadowCol="81640" srcRow="1390" trgRow="3740" color="EX-pure-blue" />
    <link srcID="12779" trgID="10076" rel="pRr" directed="false" shadow="true" shadowCol="81641" srcRow="3740" trgRow="1462" color="EX-dark-yellow-green" />
    <link srcID="8320" trgID="12779" rel="pRr" directed="false" shadow="true" shadowCol="81642" srcRow="1467" trgRow="3740" color="EX-dark-magenta" />
    <link srcID="8803" trgID="12779" rel="pRr" directed="false" shadow="true" shadowCol="81643" srcRow="1484" trgRow="3740" color="EX-dark-green" />
    <link srcID="10003" trgID="12779" rel="pRr" directed="false" shadow="true" shadowCol="81644" srcRow="1528" trgRow="3740" color="EX-blue-magenta" />
    <link srcID="12779" trgID="8772" rel="pRr" directed="false" shadow="true" shadowCol="81645" srcRow="3740" trgRow="1546" color="EX-yellow-green" />
    <link srcID="8903" trgID="12779" rel="pRr" directed="false" shadow="true" shadowCol="81646" srcRow="1606" trgRow="3740" color="EX-magenta" />
    <link srcID="9424" trgID="12779" rel="pRr" directed="false" shadow="true" shadowCol="81647" srcRow="1745" trgRow="3740" color="EX-green" />
    <link srcID="12779" trgID="10305" rel="pRr" directed="false" shadow="true" shadowCol="81648" srcRow="3740" trgRow="1775" color="EX-yellow" />
    <link srcID="9817" trgID="12779" rel="pRr" directed="false" shadow="true" shadowCol="81649" srcRow="1788" trgRow="3740" color="EX-purple" />
    <link srcID="9049" trgID="12779" rel="pRr" directed="false" shadow="true" shadowCol="81650" srcRow="1805" trgRow="3740" color="EX-dark-purple" />
    <link srcID="12779" trgID="9165" rel="pRr" directed="false" shadow="true" shadowCol="81651" srcRow="3740" trgRow="1806" color="EX-dark-red" />
    <link srcID="8451" trgID="12779" rel="pRr" directed="false" shadow="true" shadowCol="81652" srcRow="1870" trgRow="3740" color="EX-pale-green" />
    <link srcID="12779" trgID="10556" rel="pRr" directed="false" shadow="true" shadowCol="81653" srcRow="3740" trgRow="1920" color="EX-pale-blue" />
    <link srcID="8804" trgID="12779" rel="pRr" directed="false" shadow="true" shadowCol="81654" srcRow="1925" trgRow="3740" color="EX-dark-tan" />
    <link srcID="10273" trgID="12779" rel="pRr" directed="false" shadow="true" shadowCol="81655" srcRow="2040" trgRow="3740" color="EX-pale-blue-magenta" />
    <link srcID="12779" trgID="8677" rel="pRr" directed="false" shadow="true" shadowCol="81656" srcRow="3740" trgRow="2149" color="EX-pale-yellow orange" />
    <link srcID="12779" trgID="9951" rel="pRr" directed="false" shadow="true" shadowCol="81657" srcRow="3740" trgRow="2150" color="EX-medium-magenta" />
    <link srcID="12779" trgID="10347" rel="pRr" directed="false" shadow="true" shadowCol="81658" srcRow="3740" trgRow="2153" color="EX-pale-red" />
    <link srcID="9164" trgID="12779" rel="pRr" directed="false" shadow="true" shadowCol="81659" srcRow="2155" trgRow="3740" color="EX-pale-cyan" />
    <link srcID="12779" trgID="8508" rel="pRr" directed="false" shadow="true" shadowCol="81660" srcRow="3740" trgRow="2157" color="EX-pale-yellow-green" />
    <link srcID="10383" trgID="12779" rel="pRr" directed="false" shadow="true" shadowCol="81661" srcRow="2159" trgRow="3740" color="EX-pale-purple" />
    <link srcID="8688" trgID="12779" rel="pRr" directed="false" shadow="true" shadowCol="81662" srcRow="2163" trgRow="3740" color="EX-pale-magenta" />
    <link srcID="12779" trgID="9227" rel="pRr" directed="false" shadow="true" shadowCol="81663" srcRow="3740" trgRow="2165" color="EX-pale-red-orange" />
    <link srcID="12779" trgID="9786" rel="pRr" directed="false" shadow="true" shadowCol="81664" srcRow="3740" trgRow="2178" color="EX-blue" />
    <link srcID="12779" trgID="8391" rel="pRr" directed="false" shadow="true" shadowCol="81665" srcRow="3740" trgRow="2217" color="EX-orange" />
    <link srcID="10367" trgID="12779" rel="pRr" directed="false" shadow="true" shadowCol="81666" srcRow="2292" trgRow="3740" color="EX-dark-cyan" />
    <link srcID="8599" trgID="11515" rel="pRr" directed="false" shadow="true" shadowCol="81667" srcRow="77" trgRow="3741" color="EX-red" />
    <link srcID="11515" trgID="8978" rel="pRr" directed="false" shadow="true" shadowCol="81668" srcRow="3741" trgRow="81" color="EX-dark-orange" />
    <link srcID="11515" trgID="10581" rel="pRr" directed="false" shadow="true" shadowCol="81669" srcRow="3741" trgRow="90" color="EX-dark-gray-purple" />
    <link srcID="11515" trgID="8269" rel="pRr" directed="false" shadow="true" shadowCol="81670" srcRow="3741" trgRow="149" color="EX-cyan" />
    <link srcID="11515" trgID="8619" rel="pRr" directed="false" shadow="true" shadowCol="81671" srcRow="3741" trgRow="528" color="EX-yellow-orange" />
    <link srcID="9002" trgID="11515" rel="pRr" directed="false" shadow="true" shadowCol="81672" srcRow="1384" trgRow="3741" color="EX-pure-blue" />
    <link srcID="11515" trgID="9960" rel="pRr" directed="false" shadow="true" shadowCol="81673" srcRow="3741" trgRow="1385" color="EX-dark-yellow-green" />
    <link srcID="11515" trgID="8519" rel="pRr" directed="false" shadow="true" shadowCol="81674" srcRow="3741" trgRow="1396" color="EX-dark-magenta" />
    <link srcID="11515" trgID="9612" rel="pRr" directed="false" shadow="true" shadowCol="81675" srcRow="3741" trgRow="1440" color="EX-dark-green" />
    <link srcID="11515" trgID="10076" rel="pRr" directed="false" shadow="true" shadowCol="81676" srcRow="3741" trgRow="1462" color="EX-blue-magenta" />
    <link srcID="8320" trgID="11515" rel="pRr" directed="false" shadow="true" shadowCol="81677" srcRow="1467" trgRow="3741" color="EX-yellow-green" />
    <link srcID="8803" trgID="11515" rel="pRr" directed="false" shadow="true" shadowCol="81678" srcRow="1484" trgRow="3741" color="EX-magenta" />
    <link srcID="10003" trgID="11515" rel="pRr" directed="false" shadow="true" shadowCol="81679" srcRow="1528" trgRow="3741" color="EX-green" />
    <link srcID="11515" trgID="8772" rel="pRr" directed="false" shadow="true" shadowCol="81680" srcRow="3741" trgRow="1546" color="EX-yellow" />
    <link srcID="11515" trgID="9415" rel="pRr" directed="false" shadow="true" shadowCol="81681" srcRow="3741" trgRow="1551" color="EX-purple" />
    <link srcID="11515" trgID="9224" rel="pRr" directed="false" shadow="true" shadowCol="81682" srcRow="3741" trgRow="1656" color="EX-dark-purple" />
    <link srcID="10045" trgID="11515" rel="pRr" directed="false" shadow="true" shadowCol="81683" srcRow="1719" trgRow="3741" color="EX-dark-red" />
    <link srcID="9817" trgID="11515" rel="pRr" directed="false" shadow="true" shadowCol="81684" srcRow="1788" trgRow="3741" color="EX-pale-green" />
    <link srcID="11515" trgID="8451" rel="pRr" directed="false" shadow="true" shadowCol="81685" srcRow="3741" trgRow="1870" color="EX-pale-blue" />
    <link srcID="8804" trgID="11515" rel="pRr" directed="false" shadow="true" shadowCol="81686" srcRow="1925" trgRow="3741" color="EX-dark-tan" />
    <link srcID="11515" trgID="9290" rel="pRr" directed="false" shadow="true" shadowCol="81687" srcRow="3741" trgRow="1999" color="EX-pale-blue-magenta" />
    <link srcID="10217" trgID="11515" rel="pRr" directed="false" shadow="true" shadowCol="81688" srcRow="2075" trgRow="3741" color="EX-pale-yellow orange" />
    <link srcID="9362" trgID="11515" rel="pRr" directed="false" shadow="true" shadowCol="81689" srcRow="2084" trgRow="3741" color="EX-medium-magenta" />
    <link srcID="11515" trgID="8579" rel="pRr" directed="false" shadow="true" shadowCol="81690" srcRow="3741" trgRow="2168" color="EX-pale-red" />
    <link srcID="11515" trgID="10569" rel="pRr" directed="false" shadow="true" shadowCol="81691" srcRow="3741" trgRow="2179" color="EX-pale-cyan" />
    <link srcID="11515" trgID="10267" rel="pRr" directed="false" shadow="true" shadowCol="81692" srcRow="3741" trgRow="2199" color="EX-pale-yellow-green" />
    <link srcID="10082" trgID="11515" rel="pRr" directed="false" shadow="true" shadowCol="81693" srcRow="2254" trgRow="3741" color="EX-pale-purple" />
    <link srcID="11515" trgID="9387" rel="pRr" directed="false" shadow="true" shadowCol="81694" srcRow="3741" trgRow="2284" color="EX-pale-magenta" />
    <link srcID="10014" trgID="11515" rel="pRr" directed="false" shadow="true" shadowCol="81695" srcRow="2290" trgRow="3741" color="EX-pale-red-orange" />
    <link srcID="10367" trgID="11515" rel="pRr" directed="false" shadow="true" shadowCol="81696" srcRow="2292" trgRow="3741" color="EX-blue" />
    <link srcID="13201" trgID="8599" rel="pRr" directed="false" shadow="true" shadowCol="81697" srcRow="3742" trgRow="77" color="EX-orange" />
    <link srcID="13201" trgID="8978" rel="pRr" directed="false" shadow="true" shadowCol="81698" srcRow="3742" trgRow="81" color="EX-dark-cyan" />
    <link srcID="13201" trgID="8308" rel="pRr" directed="false" shadow="true" shadowCol="81699" srcRow="3742" trgRow="87" color="EX-red" />
    <link srcID="13201" trgID="10581" rel="pRr" directed="false" shadow="true" shadowCol="81700" srcRow="3742" trgRow="90" color="EX-dark-orange" />
    <link srcID="13201" trgID="8269" rel="pRr" directed="false" shadow="true" shadowCol="81701" srcRow="3742" trgRow="149" color="EX-dark-gray-purple" />
    <link srcID="13201" trgID="9963" rel="pRr" directed="false" shadow="true" shadowCol="81702" srcRow="3742" trgRow="478" color="EX-cyan" />
    <link srcID="13201" trgID="9883" rel="pRr" directed="false" shadow="true" shadowCol="81703" srcRow="3742" trgRow="887" color="EX-yellow-orange" />
    <link srcID="13201" trgID="8210" rel="pRr" directed="false" shadow="true" shadowCol="81704" srcRow="3742" trgRow="1227" color="EX-pure-blue" />
    <link srcID="13201" trgID="10076" rel="pRr" directed="false" shadow="true" shadowCol="81705" srcRow="3742" trgRow="1462" color="EX-dark-yellow-green" />
    <link srcID="13201" trgID="8320" rel="pRr" directed="false" shadow="true" shadowCol="81706" srcRow="3742" trgRow="1467" color="EX-dark-magenta" />
    <link srcID="13201" trgID="8803" rel="pRr" directed="false" shadow="true" shadowCol="81707" srcRow="3742" trgRow="1484" color="EX-dark-green" />
    <link srcID="13201" trgID="10003" rel="pRr" directed="false" shadow="true" shadowCol="81708" srcRow="3742" trgRow="1528" color="EX-blue-magenta" />
    <link srcID="13201" trgID="9317" rel="pRr" directed="false" shadow="true" shadowCol="81709" srcRow="3742" trgRow="1707" color="EX-yellow-green" />
    <link srcID="9817" trgID="13201" rel="pRr" directed="false" shadow="true" shadowCol="81710" srcRow="1788" trgRow="3742" color="EX-magenta" />
    <link srcID="13201" trgID="8451" rel="pRr" directed="false" shadow="true" shadowCol="81711" srcRow="3742" trgRow="1870" color="EX-green" />
    <link srcID="13201" trgID="8804" rel="pRr" directed="false" shadow="true" shadowCol="81712" srcRow="3742" trgRow="1925" color="EX-yellow" />
    <link srcID="13201" trgID="9225" rel="pRr" directed="false" shadow="true" shadowCol="81713" srcRow="3742" trgRow="2033" color="EX-purple" />
    <link srcID="13201" trgID="9638" rel="pRr" directed="false" shadow="true" shadowCol="81714" srcRow="3742" trgRow="2141" color="EX-dark-purple" />
    <link srcID="13201" trgID="10367" rel="pRr" directed="false" shadow="true" shadowCol="81715" srcRow="3742" trgRow="2292" color="EX-dark-red" />
    <link srcID="10619" trgID="8599" rel="pRr" directed="false" shadow="true" shadowCol="81716" srcRow="3743" trgRow="77" color="EX-pale-green" />
    <link srcID="10619" trgID="8489" rel="pRr" directed="false" shadow="true" shadowCol="81717" srcRow="3743" trgRow="129" color="EX-pale-blue" />
    <link srcID="10619" trgID="8663" rel="pRr" directed="false" shadow="true" shadowCol="81718" srcRow="3743" trgRow="258" color="EX-dark-tan" />
    <link srcID="10619" trgID="10076" rel="pRr" directed="false" shadow="true" shadowCol="81719" srcRow="3743" trgRow="1462" color="EX-pale-blue-magenta" />
    <link srcID="10619" trgID="9031" rel="pRr" directed="false" shadow="true" shadowCol="81720" srcRow="3743" trgRow="1477" color="EX-pale-yellow orange" />
    <link srcID="10619" trgID="9188" rel="pRr" directed="false" shadow="true" shadowCol="81721" srcRow="3743" trgRow="1596" color="EX-medium-magenta" />
    <link srcID="10619" trgID="9111" rel="pRr" directed="false" shadow="true" shadowCol="81722" srcRow="3743" trgRow="1657" color="EX-pale-red" />
    <link srcID="10619" trgID="10417" rel="pRr" directed="false" shadow="true" shadowCol="81723" srcRow="3743" trgRow="1766" color="EX-pale-cyan" />
    <link srcID="10619" trgID="9780" rel="pRr" directed="false" shadow="true" shadowCol="81724" srcRow="3743" trgRow="1793" color="EX-pale-yellow-green" />
    <link srcID="10619" trgID="9243" rel="pRr" directed="false" shadow="true" shadowCol="81725" srcRow="3743" trgRow="1809" color="EX-pale-purple" />
    <link srcID="10619" trgID="8593" rel="pRr" directed="false" shadow="true" shadowCol="81726" srcRow="3743" trgRow="1829" color="EX-pale-magenta" />
    <link srcID="10619" trgID="9272" rel="pRr" directed="false" shadow="true" shadowCol="81727" srcRow="3743" trgRow="1854" color="EX-pale-red-orange" />
    <link srcID="10619" trgID="8886" rel="pRr" directed="false" shadow="true" shadowCol="81728" srcRow="3743" trgRow="1855" color="EX-blue" />
    <link srcID="10619" trgID="9358" rel="pRr" directed="false" shadow="true" shadowCol="81729" srcRow="3743" trgRow="1919" color="EX-orange" />
    <link srcID="10619" trgID="8576" rel="pRr" directed="false" shadow="true" shadowCol="81730" srcRow="3743" trgRow="1935" color="EX-dark-cyan" />
    <link srcID="10619" trgID="8250" rel="pRr" directed="false" shadow="true" shadowCol="81731" srcRow="3743" trgRow="1936" color="EX-red" />
    <link srcID="10619" trgID="10334" rel="pRr" directed="false" shadow="true" shadowCol="81732" srcRow="3743" trgRow="1985" color="EX-dark-orange" />
    <link srcID="10619" trgID="10368" rel="pRr" directed="false" shadow="true" shadowCol="81733" srcRow="3743" trgRow="2008" color="EX-dark-gray-purple" />
    <link srcID="10619" trgID="9228" rel="pRr" directed="false" shadow="true" shadowCol="81734" srcRow="3743" trgRow="2016" color="EX-cyan" />
    <link srcID="10619" trgID="10468" rel="pRr" directed="false" shadow="true" shadowCol="81735" srcRow="3743" trgRow="2044" color="EX-yellow-orange" />
    <link srcID="10619" trgID="9267" rel="pRr" directed="false" shadow="true" shadowCol="81736" srcRow="3743" trgRow="2078" color="EX-pure-blue" />
    <link srcID="10619" trgID="9269" rel="pRr" directed="false" shadow="true" shadowCol="81737" srcRow="3743" trgRow="2094" color="EX-dark-yellow-green" />
    <link srcID="10619" trgID="10345" rel="pRr" directed="false" shadow="true" shadowCol="81738" srcRow="3743" trgRow="2200" color="EX-dark-magenta" />
    <link srcID="10619" trgID="9104" rel="pRr" directed="false" shadow="true" shadowCol="81739" srcRow="3743" trgRow="2301" color="EX-dark-green" />
    <link srcID="10619" trgID="8979" rel="pRr" directed="false" shadow="true" shadowCol="81740" srcRow="3743" trgRow="2344" color="EX-blue-magenta" />
    <link srcID="8599" trgID="12394" rel="pRr" directed="false" shadow="true" shadowCol="81741" srcRow="77" trgRow="3744" color="EX-yellow-green" />
    <link srcID="12394" trgID="10499" rel="pRr" directed="false" shadow="true" shadowCol="81742" srcRow="3744" trgRow="183" color="EX-magenta" />
    <link srcID="9918" trgID="12394" rel="pRr" directed="false" shadow="true" shadowCol="81743" srcRow="346" trgRow="3744" color="EX-green" />
    <link srcID="12394" trgID="9453" rel="pRr" directed="false" shadow="true" shadowCol="81744" srcRow="3744" trgRow="465" color="EX-yellow" />
    <link srcID="12394" trgID="9887" rel="pRr" directed="false" shadow="true" shadowCol="81745" srcRow="3744" trgRow="825" color="EX-purple" />
    <link srcID="9059" trgID="12394" rel="pRr" directed="false" shadow="true" shadowCol="81746" srcRow="915" trgRow="3744" color="EX-dark-purple" />
    <link srcID="12394" trgID="8355" rel="pRr" directed="false" shadow="true" shadowCol="81747" srcRow="3744" trgRow="953" color="EX-dark-red" />
    <link srcID="8463" trgID="12394" rel="pRr" directed="false" shadow="true" shadowCol="81748" srcRow="1172" trgRow="3744" color="EX-pale-green" />
    <link srcID="12394" trgID="8782" rel="pRr" directed="false" shadow="true" shadowCol="81749" srcRow="3744" trgRow="1173" color="EX-pale-blue" />
    <link srcID="8275" trgID="12394" rel="pRr" directed="false" shadow="true" shadowCol="81750" srcRow="1377" trgRow="3744" color="EX-dark-tan" />
    <link srcID="10530" trgID="12394" rel="pRr" directed="false" shadow="true" shadowCol="81751" srcRow="1390" trgRow="3744" color="EX-pale-blue-magenta" />
    <link srcID="10407" trgID="12394" rel="pRr" directed="false" shadow="true" shadowCol="81752" srcRow="1543" trgRow="3744" color="EX-pale-yellow orange" />
    <link srcID="8215" trgID="12394" rel="pRr" directed="false" shadow="true" shadowCol="81753" srcRow="1555" trgRow="3744" color="EX-medium-magenta" />
    <link srcID="8322" trgID="12394" rel="pRr" directed="false" shadow="true" shadowCol="81754" srcRow="1577" trgRow="3744" color="EX-pale-red" />
    <link srcID="8268" trgID="12394" rel="pRr" directed="false" shadow="true" shadowCol="81755" srcRow="1661" trgRow="3744" color="EX-pale-cyan" />
    <link srcID="9098" trgID="12394" rel="pRr" directed="false" shadow="true" shadowCol="81756" srcRow="1732" trgRow="3744" color="EX-pale-yellow-green" />
    <link srcID="12394" trgID="8572" rel="pRr" directed="false" shadow="true" shadowCol="81757" srcRow="3744" trgRow="1863" color="EX-pale-purple" />
    <link srcID="12394" trgID="9312" rel="pRr" directed="false" shadow="true" shadowCol="81758" srcRow="3744" trgRow="1885" color="EX-pale-magenta" />
    <link srcID="8323" trgID="12394" rel="pRr" directed="false" shadow="true" shadowCol="81759" srcRow="1944" trgRow="3744" color="EX-pale-red-orange" />
    <link srcID="12394" trgID="8535" rel="pRr" directed="false" shadow="true" shadowCol="81760" srcRow="3744" trgRow="1956" color="EX-blue" />
    <link srcID="9915" trgID="12394" rel="pRr" directed="false" shadow="true" shadowCol="81761" srcRow="2061" trgRow="3744" color="EX-orange" />
    <link srcID="12394" trgID="8448" rel="pRr" directed="false" shadow="true" shadowCol="81762" srcRow="3744" trgRow="2120" color="EX-dark-cyan" />
    <link srcID="12394" trgID="10099" rel="pRr" directed="false" shadow="true" shadowCol="81763" srcRow="3744" trgRow="2213" color="EX-red" />
    <link srcID="9626" trgID="12394" rel="pRr" directed="false" shadow="true" shadowCol="81764" srcRow="2372" trgRow="3744" color="EX-dark-orange" />
    <link srcID="13915" trgID="8599" rel="pRr" directed="false" shadow="true" shadowCol="81765" srcRow="3745" trgRow="77" color="EX-dark-gray-purple" />
    <link srcID="13915" trgID="9661" rel="pRr" directed="false" shadow="true" shadowCol="81766" srcRow="3745" trgRow="588" color="EX-cyan" />
    <link srcID="13915" trgID="9872" rel="pRr" directed="false" shadow="true" shadowCol="81767" srcRow="3745" trgRow="1375" color="EX-yellow-orange" />
    <link srcID="9218" trgID="13915" rel="pRr" directed="false" shadow="true" shadowCol="81768" srcRow="1750" trgRow="3745" color="EX-pure-blue" />
    <link srcID="13915" trgID="9243" rel="pRr" directed="false" shadow="true" shadowCol="81769" srcRow="3745" trgRow="1809" color="EX-dark-yellow-green" />
    <link srcID="13915" trgID="9777" rel="pRr" directed="false" shadow="true" shadowCol="81770" srcRow="3745" trgRow="2046" color="EX-dark-magenta" />
    <link srcID="13915" trgID="8984" rel="pRr" directed="false" shadow="true" shadowCol="81771" srcRow="3745" trgRow="2093" color="EX-dark-green" />
    <link srcID="13915" trgID="8570" rel="pRr" directed="false" shadow="true" shadowCol="81772" srcRow="3745" trgRow="2204" color="EX-blue-magenta" />
    <link srcID="10367" trgID="13915" rel="pRr" directed="false" shadow="true" shadowCol="81773" srcRow="2292" trgRow="3745" color="EX-yellow-green" />
    <link srcID="13915" trgID="10287" rel="pRr" directed="false" shadow="true" shadowCol="81774" srcRow="3745" trgRow="2365" color="EX-magenta" />
    <link srcID="9043" trgID="10949" rel="pRr" directed="false" shadow="true" shadowCol="81775" srcRow="78" trgRow="3746" color="EX-green" />
    <link srcID="8612" trgID="10949" rel="pRr" directed="false" shadow="true" shadowCol="81776" srcRow="146" trgRow="3746" color="EX-yellow" />
    <link srcID="10033" trgID="10949" rel="pRr" directed="false" shadow="true" shadowCol="81777" srcRow="341" trgRow="3746" color="EX-purple" />
    <link srcID="8439" trgID="10949" rel="pRr" directed="false" shadow="true" shadowCol="81778" srcRow="489" trgRow="3746" color="EX-dark-purple" />
    <link srcID="8500" trgID="10949" rel="pRr" directed="false" shadow="true" shadowCol="81779" srcRow="759" trgRow="3746" color="EX-dark-red" />
    <link srcID="8586" trgID="10949" rel="pRr" directed="false" shadow="true" shadowCol="81780" srcRow="889" trgRow="3746" color="EX-pale-green" />
    <link srcID="10949" trgID="8292" rel="pRr" directed="false" shadow="true" shadowCol="81781" srcRow="3746" trgRow="1096" color="EX-pale-blue" />
    <link srcID="10290" trgID="10949" rel="pRr" directed="false" shadow="true" shadowCol="81782" srcRow="1169" trgRow="3746" color="EX-dark-tan" />
    <link srcID="9922" trgID="10949" rel="pRr" directed="false" shadow="true" shadowCol="81783" srcRow="1188" trgRow="3746" color="EX-pale-blue-magenta" />
    <link srcID="10507" trgID="10949" rel="pRr" directed="false" shadow="true" shadowCol="81784" srcRow="1256" trgRow="3746" color="EX-pale-yellow orange" />
    <link srcID="10949" trgID="9960" rel="pRr" directed="false" shadow="true" shadowCol="81785" srcRow="3746" trgRow="1385" color="EX-medium-magenta" />
    <link srcID="9762" trgID="10949" rel="pRr" directed="false" shadow="true" shadowCol="81786" srcRow="1423" trgRow="3746" color="EX-pale-red" />
    <link srcID="8300" trgID="10949" rel="pRr" directed="false" shadow="true" shadowCol="81787" srcRow="1456" trgRow="3746" color="EX-pale-cyan" />
    <link srcID="8226" trgID="10949" rel="pRr" directed="false" shadow="true" shadowCol="81788" srcRow="1523" trgRow="3746" color="EX-pale-yellow-green" />
    <link srcID="10949" trgID="9415" rel="pRr" directed="false" shadow="true" shadowCol="81789" srcRow="3746" trgRow="1551" color="EX-pale-purple" />
    <link srcID="9466" trgID="10949" rel="pRr" directed="false" shadow="true" shadowCol="81790" srcRow="1614" trgRow="3746" color="EX-pale-magenta" />
    <link srcID="8621" trgID="10949" rel="pRr" directed="false" shadow="true" shadowCol="81791" srcRow="1626" trgRow="3746" color="EX-pale-red-orange" />
    <link srcID="8911" trgID="10949" rel="pRr" directed="false" shadow="true" shadowCol="81792" srcRow="1653" trgRow="3746" color="EX-blue" />
    <link srcID="9459" trgID="10949" rel="pRr" directed="false" shadow="true" shadowCol="81793" srcRow="1703" trgRow="3746" color="EX-orange" />
    <link srcID="9900" trgID="10949" rel="pRr" directed="false" shadow="true" shadowCol="81794" srcRow="1710" trgRow="3746" color="EX-dark-cyan" />
    <link srcID="9312" trgID="10949" rel="pRr" directed="false" shadow="true" shadowCol="81795" srcRow="1885" trgRow="3746" color="EX-red" />
    <link srcID="8458" trgID="10949" rel="pRr" directed="false" shadow="true" shadowCol="81796" srcRow="1931" trgRow="3746" color="EX-dark-orange" />
    <link srcID="8947" trgID="10949" rel="pRr" directed="false" shadow="true" shadowCol="81797" srcRow="1982" trgRow="3746" color="EX-dark-gray-purple" />
    <link srcID="8273" trgID="10949" rel="pRr" directed="false" shadow="true" shadowCol="81798" srcRow="2042" trgRow="3746" color="EX-cyan" />
    <link srcID="10949" trgID="8434" rel="pRr" directed="false" shadow="true" shadowCol="81799" srcRow="3746" trgRow="2082" color="EX-yellow-orange" />
    <link srcID="9362" trgID="10949" rel="pRr" directed="false" shadow="true" shadowCol="81800" srcRow="2084" trgRow="3746" color="EX-pure-blue" />
    <link srcID="10366" trgID="10949" rel="pRr" directed="false" shadow="true" shadowCol="81801" srcRow="2101" trgRow="3746" color="EX-dark-yellow-green" />
    <link srcID="9237" trgID="10949" rel="pRr" directed="false" shadow="true" shadowCol="81802" srcRow="2119" trgRow="3746" color="EX-dark-magenta" />
    <link srcID="10116" trgID="10949" rel="pRr" directed="false" shadow="true" shadowCol="81803" srcRow="2174" trgRow="3746" color="EX-dark-green" />
    <link srcID="9733" trgID="10949" rel="pRr" directed="false" shadow="true" shadowCol="81804" srcRow="2222" trgRow="3746" color="EX-blue-magenta" />
    <link srcID="9096" trgID="10949" rel="pRr" directed="false" shadow="true" shadowCol="81805" srcRow="2239" trgRow="3746" color="EX-yellow-green" />
    <link srcID="8465" trgID="10949" rel="pRr" directed="false" shadow="true" shadowCol="81806" srcRow="2251" trgRow="3746" color="EX-magenta" />
    <link srcID="9276" trgID="10949" rel="pRr" directed="false" shadow="true" shadowCol="81807" srcRow="2321" trgRow="3746" color="EX-green" />
    <link srcID="8307" trgID="10949" rel="pRr" directed="false" shadow="true" shadowCol="81808" srcRow="2376" trgRow="3746" color="EX-yellow" />
    <link srcID="9043" trgID="11976" rel="pRr" directed="false" shadow="true" shadowCol="81809" srcRow="78" trgRow="3747" color="EX-purple" />
    <link srcID="11976" trgID="9902" rel="pRr" directed="false" shadow="true" shadowCol="81810" srcRow="3747" trgRow="201" color="EX-dark-purple" />
    <link srcID="11976" trgID="8235" rel="pRr" directed="false" shadow="true" shadowCol="81811" srcRow="3747" trgRow="223" color="EX-dark-red" />
    <link srcID="11976" trgID="10090" rel="pRr" directed="false" shadow="true" shadowCol="81812" srcRow="3747" trgRow="851" color="EX-pale-green" />
    <link srcID="11976" trgID="9579" rel="pRr" directed="false" shadow="true" shadowCol="81813" srcRow="3747" trgRow="990" color="EX-pale-blue" />
    <link srcID="11976" trgID="9689" rel="pRr" directed="false" shadow="true" shadowCol="81814" srcRow="3747" trgRow="1100" color="EX-dark-tan" />
    <link srcID="11976" trgID="10290" rel="pRr" directed="false" shadow="true" shadowCol="81815" srcRow="3747" trgRow="1169" color="EX-pale-blue-magenta" />
    <link srcID="11976" trgID="8509" rel="pRr" directed="false" shadow="true" shadowCol="81816" srcRow="3747" trgRow="1222" color="EX-pale-yellow orange" />
    <link srcID="11976" trgID="10507" rel="pRr" directed="false" shadow="true" shadowCol="81817" srcRow="3747" trgRow="1256" color="EX-medium-magenta" />
    <link srcID="11976" trgID="8845" rel="pRr" directed="false" shadow="true" shadowCol="81818" srcRow="3747" trgRow="1532" color="EX-pale-red" />
    <link srcID="11976" trgID="9415" rel="pRr" directed="false" shadow="true" shadowCol="81819" srcRow="3747" trgRow="1551" color="EX-pale-cyan" />
    <link srcID="9765" trgID="11976" rel="pRr" directed="false" shadow="true" shadowCol="81820" srcRow="1576" trgRow="3747" color="EX-pale-yellow-green" />
    <link srcID="11976" trgID="9466" rel="pRr" directed="false" shadow="true" shadowCol="81821" srcRow="3747" trgRow="1614" color="EX-pale-purple" />
    <link srcID="8621" trgID="11976" rel="pRr" directed="false" shadow="true" shadowCol="81822" srcRow="1626" trgRow="3747" color="EX-pale-magenta" />
    <link srcID="11976" trgID="10355" rel="pRr" directed="false" shadow="true" shadowCol="81823" srcRow="3747" trgRow="1638" color="EX-pale-red-orange" />
    <link srcID="11976" trgID="8911" rel="pRr" directed="false" shadow="true" shadowCol="81824" srcRow="3747" trgRow="1653" color="EX-blue" />
    <link srcID="11976" trgID="9057" rel="pRr" directed="false" shadow="true" shadowCol="81825" srcRow="3747" trgRow="1664" color="EX-orange" />
    <link srcID="11976" trgID="9991" rel="pRr" directed="false" shadow="true" shadowCol="81826" srcRow="3747" trgRow="1678" color="EX-dark-cyan" />
    <link srcID="9459" trgID="11976" rel="pRr" directed="false" shadow="true" shadowCol="81827" srcRow="1703" trgRow="3747" color="EX-red" />
    <link srcID="11976" trgID="9900" rel="pRr" directed="false" shadow="true" shadowCol="81828" srcRow="3747" trgRow="1710" color="EX-dark-orange" />
    <link srcID="11976" trgID="9815" rel="pRr" directed="false" shadow="true" shadowCol="81829" srcRow="3747" trgRow="1789" color="EX-dark-gray-purple" />
    <link srcID="11976" trgID="9745" rel="pRr" directed="false" shadow="true" shadowCol="81830" srcRow="3747" trgRow="2007" color="EX-cyan" />
    <link srcID="11976" trgID="8573" rel="pRr" directed="false" shadow="true" shadowCol="81831" srcRow="3747" trgRow="2065" color="EX-yellow-orange" />
    <link srcID="11976" trgID="9234" rel="pRr" directed="false" shadow="true" shadowCol="81832" srcRow="3747" trgRow="2123" color="EX-pure-blue" />
    <link srcID="11976" trgID="10303" rel="pRr" directed="false" shadow="true" shadowCol="81833" srcRow="3747" trgRow="2167" color="EX-dark-yellow-green" />
    <link srcID="11976" trgID="8990" rel="pRr" directed="false" shadow="true" shadowCol="81834" srcRow="3747" trgRow="2169" color="EX-dark-magenta" />
    <link srcID="11976" trgID="10116" rel="pRr" directed="false" shadow="true" shadowCol="81835" srcRow="3747" trgRow="2174" color="EX-dark-green" />
    <link srcID="11976" trgID="9733" rel="pRr" directed="false" shadow="true" shadowCol="81836" srcRow="3747" trgRow="2222" color="EX-blue-magenta" />
    <link srcID="8337" trgID="11976" rel="pRr" directed="false" shadow="true" shadowCol="81837" srcRow="2237" trgRow="3747" color="EX-yellow-green" />
    <link srcID="8465" trgID="11976" rel="pRr" directed="false" shadow="true" shadowCol="81838" srcRow="2251" trgRow="3747" color="EX-magenta" />
    <link srcID="11976" trgID="8307" rel="pRr" directed="false" shadow="true" shadowCol="81839" srcRow="3747" trgRow="2376" color="EX-green" />
    <link srcID="9043" trgID="13192" rel="pRr" directed="false" shadow="true" shadowCol="81840" srcRow="78" trgRow="3748" color="EX-yellow" />
    <link srcID="8251" trgID="13192" rel="pRr" directed="false" shadow="true" shadowCol="81841" srcRow="82" trgRow="3748" color="EX-purple" />
    <link srcID="9455" trgID="13192" rel="pRr" directed="false" shadow="true" shadowCol="81842" srcRow="99" trgRow="3748" color="EX-dark-purple" />
    <link srcID="9593" trgID="13192" rel="pRr" directed="false" shadow="true" shadowCol="81843" srcRow="387" trgRow="3748" color="EX-dark-red" />
    <link srcID="13192" trgID="10514" rel="pRr" directed="false" shadow="true" shadowCol="81844" srcRow="3748" trgRow="470" color="EX-pale-green" />
    <link srcID="9333" trgID="13192" rel="pRr" directed="false" shadow="true" shadowCol="81845" srcRow="1051" trgRow="3748" color="EX-pale-blue" />
    <link srcID="8408" trgID="13192" rel="pRr" directed="false" shadow="true" shadowCol="81846" srcRow="1082" trgRow="3748" color="EX-dark-tan" />
    <link srcID="9069" trgID="13192" rel="pRr" directed="false" shadow="true" shadowCol="81847" srcRow="1168" trgRow="3748" color="EX-pale-blue-magenta" />
    <link srcID="9715" trgID="13192" rel="pRr" directed="false" shadow="true" shadowCol="81848" srcRow="1347" trgRow="3748" color="EX-pale-yellow orange" />
    <link srcID="10493" trgID="13192" rel="pRr" directed="false" shadow="true" shadowCol="81849" srcRow="1403" trgRow="3748" color="EX-medium-magenta" />
    <link srcID="8328" trgID="13192" rel="pRr" directed="false" shadow="true" shadowCol="81850" srcRow="1495" trgRow="3748" color="EX-pale-red" />
    <link srcID="8950" trgID="13192" rel="pRr" directed="false" shadow="true" shadowCol="81851" srcRow="1515" trgRow="3748" color="EX-pale-cyan" />
    <link srcID="13192" trgID="9415" rel="pRr" directed="false" shadow="true" shadowCol="81852" srcRow="3748" trgRow="1551" color="EX-pale-yellow-green" />
    <link srcID="8847" trgID="13192" rel="pRr" directed="false" shadow="true" shadowCol="81853" srcRow="1654" trgRow="3748" color="EX-pale-purple" />
    <link srcID="9224" trgID="13192" rel="pRr" directed="false" shadow="true" shadowCol="81854" srcRow="1656" trgRow="3748" color="EX-pale-magenta" />
    <link srcID="9457" trgID="13192" rel="pRr" directed="false" shadow="true" shadowCol="81855" srcRow="1696" trgRow="3748" color="EX-pale-red-orange" />
    <link srcID="10359" trgID="13192" rel="pRr" directed="false" shadow="true" shadowCol="81856" srcRow="1729" trgRow="3748" color="EX-blue" />
    <link srcID="10188" trgID="13192" rel="pRr" directed="false" shadow="true" shadowCol="81857" srcRow="1733" trgRow="3748" color="EX-orange" />
    <link srcID="9827" trgID="13192" rel="pRr" directed="false" shadow="true" shadowCol="81858" srcRow="1743" trgRow="3748" color="EX-dark-cyan" />
    <link srcID="9932" trgID="13192" rel="pRr" directed="false" shadow="true" shadowCol="81859" srcRow="1861" trgRow="3748" color="EX-red" />
    <link srcID="9212" trgID="13192" rel="pRr" directed="false" shadow="true" shadowCol="81860" srcRow="1883" trgRow="3748" color="EX-dark-orange" />
    <link srcID="8506" trgID="13192" rel="pRr" directed="false" shadow="true" shadowCol="81861" srcRow="1887" trgRow="3748" color="EX-dark-gray-purple" />
    <link srcID="13192" trgID="8791" rel="pRr" directed="false" shadow="true" shadowCol="81862" srcRow="3748" trgRow="1927" color="EX-cyan" />
    <link srcID="13192" trgID="8573" rel="pRr" directed="false" shadow="true" shadowCol="81863" srcRow="3748" trgRow="2065" color="EX-yellow-orange" />
    <link srcID="8838" trgID="13192" rel="pRr" directed="false" shadow="true" shadowCol="81864" srcRow="2066" trgRow="3748" color="EX-pure-blue" />
    <link srcID="9966" trgID="13192" rel="pRr" directed="false" shadow="true" shadowCol="81865" srcRow="2067" trgRow="3748" color="EX-dark-yellow-green" />
    <link srcID="8857" trgID="13192" rel="pRr" directed="false" shadow="true" shadowCol="81866" srcRow="2068" trgRow="3748" color="EX-dark-magenta" />
    <link srcID="9811" trgID="13192" rel="pRr" directed="false" shadow="true" shadowCol="81867" srcRow="2070" trgRow="3748" color="EX-dark-green" />
    <link srcID="10224" trgID="13192" rel="pRr" directed="false" shadow="true" shadowCol="81868" srcRow="2071" trgRow="3748" color="EX-blue-magenta" />
    <link srcID="8512" trgID="13192" rel="pRr" directed="false" shadow="true" shadowCol="81869" srcRow="2112" trgRow="3748" color="EX-yellow-green" />
    <link srcID="8830" trgID="13192" rel="pRr" directed="false" shadow="true" shadowCol="81870" srcRow="2114" trgRow="3748" color="EX-magenta" />
    <link srcID="10001" trgID="13192" rel="pRr" directed="false" shadow="true" shadowCol="81871" srcRow="2134" trgRow="3748" color="EX-green" />
    <link srcID="8558" trgID="13192" rel="pRr" directed="false" shadow="true" shadowCol="81872" srcRow="2135" trgRow="3748" color="EX-yellow" />
    <link srcID="10227" trgID="13192" rel="pRr" directed="false" shadow="true" shadowCol="81873" srcRow="2136" trgRow="3748" color="EX-purple" />
    <link srcID="9216" trgID="13192" rel="pRr" directed="false" shadow="true" shadowCol="81874" srcRow="2156" trgRow="3748" color="EX-dark-purple" />
    <link srcID="9093" trgID="13192" rel="pRr" directed="false" shadow="true" shadowCol="81875" srcRow="2245" trgRow="3748" color="EX-dark-red" />
    <link srcID="10444" trgID="13192" rel="pRr" directed="false" shadow="true" shadowCol="81876" srcRow="2289" trgRow="3748" color="EX-pale-green" />
    <link srcID="10198" trgID="13192" rel="pRr" directed="false" shadow="true" shadowCol="81877" srcRow="2323" trgRow="3748" color="EX-pale-blue" />
    <link srcID="9043" trgID="10627" rel="pRr" directed="false" shadow="true" shadowCol="81878" srcRow="78" trgRow="3749" color="EX-dark-tan" />
    <link srcID="10627" trgID="8606" rel="pRr" directed="false" shadow="true" shadowCol="81879" srcRow="3749" trgRow="839" color="EX-pale-blue-magenta" />
    <link srcID="10627" trgID="9828" rel="pRr" directed="false" shadow="true" shadowCol="81880" srcRow="3749" trgRow="1010" color="EX-pale-yellow orange" />
    <link srcID="10627" trgID="9689" rel="pRr" directed="false" shadow="true" shadowCol="81881" srcRow="3749" trgRow="1100" color="EX-medium-magenta" />
    <link srcID="10627" trgID="9717" rel="pRr" directed="false" shadow="true" shadowCol="81882" srcRow="3749" trgRow="1248" color="EX-pale-red" />
    <link srcID="10627" trgID="9017" rel="pRr" directed="false" shadow="true" shadowCol="81883" srcRow="3749" trgRow="1249" color="EX-pale-cyan" />
    <link srcID="10627" trgID="8633" rel="pRr" directed="false" shadow="true" shadowCol="81884" srcRow="3749" trgRow="1257" color="EX-pale-yellow-green" />
    <link srcID="9762" trgID="10627" rel="pRr" directed="false" shadow="true" shadowCol="81885" srcRow="1423" trgRow="3749" color="EX-pale-purple" />
    <link srcID="9020" trgID="10627" rel="pRr" directed="false" shadow="true" shadowCol="81886" srcRow="1517" trgRow="3749" color="EX-pale-magenta" />
    <link srcID="10627" trgID="8802" rel="pRr" directed="false" shadow="true" shadowCol="81887" srcRow="3749" trgRow="1520" color="EX-pale-red-orange" />
    <link srcID="10627" trgID="8417" rel="pRr" directed="false" shadow="true" shadowCol="81888" srcRow="3749" trgRow="1586" color="EX-blue" />
    <link srcID="10627" trgID="9466" rel="pRr" directed="false" shadow="true" shadowCol="81889" srcRow="3749" trgRow="1614" color="EX-orange" />
    <link srcID="10627" trgID="9991" rel="pRr" directed="false" shadow="true" shadowCol="81890" srcRow="3749" trgRow="1678" color="EX-dark-cyan" />
    <link srcID="10627" trgID="9648" rel="pRr" directed="false" shadow="true" shadowCol="81891" srcRow="3749" trgRow="1679" color="EX-red" />
    <link srcID="10627" trgID="9656" rel="pRr" directed="false" shadow="true" shadowCol="81892" srcRow="3749" trgRow="1680" color="EX-dark-orange" />
    <link srcID="10627" trgID="9778" rel="pRr" directed="false" shadow="true" shadowCol="81893" srcRow="3749" trgRow="1685" color="EX-dark-gray-purple" />
    <link srcID="10627" trgID="9900" rel="pRr" directed="false" shadow="true" shadowCol="81894" srcRow="3749" trgRow="1710" color="EX-cyan" />
    <link srcID="10627" trgID="8692" rel="pRr" directed="false" shadow="true" shadowCol="81895" srcRow="3749" trgRow="1792" color="EX-yellow-orange" />
    <link srcID="10627" trgID="8791" rel="pRr" directed="false" shadow="true" shadowCol="81896" srcRow="3749" trgRow="1927" color="EX-pure-blue" />
    <link srcID="10627" trgID="8458" rel="pRr" directed="false" shadow="true" shadowCol="81897" srcRow="3749" trgRow="1931" color="EX-dark-yellow-green" />
    <link srcID="10627" trgID="8947" rel="pRr" directed="false" shadow="true" shadowCol="81898" srcRow="3749" trgRow="1982" color="EX-dark-magenta" />
    <link srcID="10627" trgID="8990" rel="pRr" directed="false" shadow="true" shadowCol="81899" srcRow="3749" trgRow="2169" color="EX-dark-green" />
    <link srcID="10627" trgID="9200" rel="pRr" directed="false" shadow="true" shadowCol="81900" srcRow="3749" trgRow="2171" color="EX-blue-magenta" />
    <link srcID="10627" trgID="9193" rel="pRr" directed="false" shadow="true" shadowCol="81901" srcRow="3749" trgRow="2173" color="EX-yellow-green" />
    <link srcID="10627" trgID="8754" rel="pRr" directed="false" shadow="true" shadowCol="81902" srcRow="3749" trgRow="2208" color="EX-magenta" />
    <link srcID="10627" trgID="9091" rel="pRr" directed="false" shadow="true" shadowCol="81903" srcRow="3749" trgRow="2244" color="EX-green" />
    <link srcID="10627" trgID="8465" rel="pRr" directed="false" shadow="true" shadowCol="81904" srcRow="3749" trgRow="2251" color="EX-yellow" />
    <link srcID="10627" trgID="9721" rel="pRr" directed="false" shadow="true" shadowCol="81905" srcRow="3749" trgRow="2252" color="EX-purple" />
    <link srcID="9649" trgID="10627" rel="pRr" directed="false" shadow="true" shadowCol="81906" srcRow="2253" trgRow="3749" color="EX-dark-purple" />
    <link srcID="10627" trgID="10200" rel="pRr" directed="false" shadow="true" shadowCol="81907" srcRow="3749" trgRow="2263" color="EX-dark-red" />
    <link srcID="10627" trgID="9387" rel="pRr" directed="false" shadow="true" shadowCol="81908" srcRow="3749" trgRow="2284" color="EX-pale-green" />
    <link srcID="10627" trgID="9192" rel="pRr" directed="false" shadow="true" shadowCol="81909" srcRow="3749" trgRow="2314" color="EX-pale-blue" />
    <link srcID="10627" trgID="9592" rel="pRr" directed="false" shadow="true" shadowCol="81910" srcRow="3749" trgRow="2361" color="EX-dark-tan" />
    <link srcID="10627" trgID="8307" rel="pRr" directed="false" shadow="true" shadowCol="81911" srcRow="3749" trgRow="2376" color="EX-pale-blue-magenta" />
    <link srcID="9043" trgID="11883" rel="pRr" directed="false" shadow="true" shadowCol="81912" srcRow="78" trgRow="3750" color="EX-pale-yellow orange" />
    <link srcID="11883" trgID="8297" rel="pRr" directed="false" shadow="true" shadowCol="81913" srcRow="3750" trgRow="79" color="EX-medium-magenta" />
    <link srcID="11883" trgID="8764" rel="pRr" directed="false" shadow="true" shadowCol="81914" srcRow="3750" trgRow="104" color="EX-pale-red" />
    <link srcID="11883" trgID="8713" rel="pRr" directed="false" shadow="true" shadowCol="81915" srcRow="3750" trgRow="481" color="EX-pale-cyan" />
    <link srcID="9854" trgID="11883" rel="pRr" directed="false" shadow="true" shadowCol="81916" srcRow="502" trgRow="3750" color="EX-pale-yellow-green" />
    <link srcID="11883" trgID="8759" rel="pRr" directed="false" shadow="true" shadowCol="81917" srcRow="3750" trgRow="599" color="EX-pale-purple" />
    <link srcID="11883" trgID="9594" rel="pRr" directed="false" shadow="true" shadowCol="81918" srcRow="3750" trgRow="794" color="EX-pale-magenta" />
    <link srcID="8874" trgID="11883" rel="pRr" directed="false" shadow="true" shadowCol="81919" srcRow="795" trgRow="3750" color="EX-pale-red-orange" />
    <link srcID="11883" trgID="8790" rel="pRr" directed="false" shadow="true" shadowCol="81920" srcRow="3750" trgRow="870" color="EX-blue" />
    <link srcID="11883" trgID="8450" rel="pRr" directed="false" shadow="true" shadowCol="81921" srcRow="3750" trgRow="1023" color="EX-orange" />
    <link srcID="9927" trgID="11883" rel="pRr" directed="false" shadow="true" shadowCol="81922" srcRow="1028" trgRow="3750" color="EX-dark-cyan" />
    <link srcID="8832" trgID="11883" rel="pRr" directed="false" shadow="true" shadowCol="81923" srcRow="1035" trgRow="3750" color="EX-red" />
    <link srcID="11883" trgID="9255" rel="pRr" directed="false" shadow="true" shadowCol="81924" srcRow="3750" trgRow="1135" color="EX-dark-orange" />
    <link srcID="9425" trgID="11883" rel="pRr" directed="false" shadow="true" shadowCol="81925" srcRow="1380" trgRow="3750" color="EX-dark-gray-purple" />
    <link srcID="9468" trgID="11883" rel="pRr" directed="false" shadow="true" shadowCol="81926" srcRow="1381" trgRow="3750" color="EX-cyan" />
    <link srcID="11883" trgID="10565" rel="pRr" directed="false" shadow="true" shadowCol="81927" srcRow="3750" trgRow="1393" color="EX-yellow-orange" />
    <link srcID="9762" trgID="11883" rel="pRr" directed="false" shadow="true" shadowCol="81928" srcRow="1423" trgRow="3750" color="EX-pure-blue" />
    <link srcID="9476" trgID="11883" rel="pRr" directed="false" shadow="true" shadowCol="81929" srcRow="1613" trgRow="3750" color="EX-dark-yellow-green" />
    <link srcID="11883" trgID="9327" rel="pRr" directed="false" shadow="true" shadowCol="81930" srcRow="3750" trgRow="1639" color="EX-dark-magenta" />
    <link srcID="9047" trgID="11883" rel="pRr" directed="false" shadow="true" shadowCol="81931" srcRow="1665" trgRow="3750" color="EX-dark-green" />
    <link srcID="8887" trgID="11883" rel="pRr" directed="false" shadow="true" shadowCol="81932" srcRow="1672" trgRow="3750" color="EX-blue-magenta" />
    <link srcID="11883" trgID="9458" rel="pRr" directed="false" shadow="true" shadowCol="81933" srcRow="3750" trgRow="1746" color="EX-yellow-green" />
    <link srcID="9449" trgID="11883" rel="pRr" directed="false" shadow="true" shadowCol="81934" srcRow="1778" trgRow="3750" color="EX-magenta" />
    <link srcID="9305" trgID="11883" rel="pRr" directed="false" shadow="true" shadowCol="81935" srcRow="1886" trgRow="3750" color="EX-green" />
    <link srcID="8506" trgID="11883" rel="pRr" directed="false" shadow="true" shadowCol="81936" srcRow="1887" trgRow="3750" color="EX-yellow" />
    <link srcID="11883" trgID="10291" rel="pRr" directed="false" shadow="true" shadowCol="81937" srcRow="3750" trgRow="1889" color="EX-purple" />
    <link srcID="10541" trgID="11883" rel="pRr" directed="false" shadow="true" shadowCol="81938" srcRow="1890" trgRow="3750" color="EX-dark-purple" />
    <link srcID="9137" trgID="11883" rel="pRr" directed="false" shadow="true" shadowCol="81939" srcRow="1891" trgRow="3750" color="EX-dark-red" />
    <link srcID="11883" trgID="8791" rel="pRr" directed="false" shadow="true" shadowCol="81940" srcRow="3750" trgRow="1927" color="EX-pale-green" />
    <link srcID="11883" trgID="9672" rel="pRr" directed="false" shadow="true" shadowCol="81941" srcRow="3750" trgRow="1986" color="EX-pale-blue" />
    <link srcID="11883" trgID="9061" rel="pRr" directed="false" shadow="true" shadowCol="81942" srcRow="3750" trgRow="2138" color="EX-dark-tan" />
    <link srcID="11883" trgID="10116" rel="pRr" directed="false" shadow="true" shadowCol="81943" srcRow="3750" trgRow="2174" color="EX-pale-blue-magenta" />
    <link srcID="10131" trgID="11883" rel="pRr" directed="false" shadow="true" shadowCol="81944" srcRow="2209" trgRow="3750" color="EX-pale-yellow orange" />
    <link srcID="9104" trgID="11883" rel="pRr" directed="false" shadow="true" shadowCol="81945" srcRow="2301" trgRow="3750" color="EX-medium-magenta" />
    <link srcID="9043" trgID="12770" rel="pRr" directed="false" shadow="true" shadowCol="81946" srcRow="78" trgRow="3751" color="EX-pale-red" />
    <link srcID="12770" trgID="9902" rel="pRr" directed="false" shadow="true" shadowCol="81947" srcRow="3751" trgRow="201" color="EX-pale-cyan" />
    <link srcID="12770" trgID="10211" rel="pRr" directed="false" shadow="true" shadowCol="81948" srcRow="3751" trgRow="792" color="EX-pale-yellow-green" />
    <link srcID="12770" trgID="10328" rel="pRr" directed="false" shadow="true" shadowCol="81949" srcRow="3751" trgRow="974" color="EX-pale-purple" />
    <link srcID="12770" trgID="9828" rel="pRr" directed="false" shadow="true" shadowCol="81950" srcRow="3751" trgRow="1010" color="EX-pale-magenta" />
    <link srcID="12770" trgID="9689" rel="pRr" directed="false" shadow="true" shadowCol="81951" srcRow="3751" trgRow="1100" color="EX-pale-red-orange" />
    <link srcID="10236" trgID="12770" rel="pRr" directed="false" shadow="true" shadowCol="81952" srcRow="1430" trgRow="3751" color="EX-blue" />
    <link srcID="12770" trgID="9554" rel="pRr" directed="false" shadow="true" shadowCol="81953" srcRow="3751" trgRow="1530" color="EX-orange" />
    <link srcID="12770" trgID="9224" rel="pRr" directed="false" shadow="true" shadowCol="81954" srcRow="3751" trgRow="1656" color="EX-dark-cyan" />
    <link srcID="12770" trgID="8947" rel="pRr" directed="false" shadow="true" shadowCol="81955" srcRow="3751" trgRow="1982" color="EX-red" />
    <link srcID="10307" trgID="12770" rel="pRr" directed="false" shadow="true" shadowCol="81956" srcRow="1994" trgRow="3751" color="EX-dark-orange" />
    <link srcID="12770" trgID="9309" rel="pRr" directed="false" shadow="true" shadowCol="81957" srcRow="3751" trgRow="2098" color="EX-dark-gray-purple" />
    <link srcID="12770" trgID="9781" rel="pRr" directed="false" shadow="true" shadowCol="81958" srcRow="3751" trgRow="2223" color="EX-cyan" />
    <link srcID="12770" trgID="10447" rel="pRr" directed="false" shadow="true" shadowCol="81959" srcRow="3751" trgRow="2266" color="EX-yellow-orange" />
    <link srcID="12770" trgID="8307" rel="pRr" directed="false" shadow="true" shadowCol="81960" srcRow="3751" trgRow="2376" color="EX-pure-blue" />
    <link srcID="9043" trgID="12912" rel="pRr" directed="false" shadow="true" shadowCol="81961" srcRow="78" trgRow="3752" color="EX-dark-yellow-green" />
    <link srcID="12912" trgID="8764" rel="pRr" directed="false" shadow="true" shadowCol="81962" srcRow="3752" trgRow="104" color="EX-dark-magenta" />
    <link srcID="8601" trgID="12912" rel="pRr" directed="false" shadow="true" shadowCol="81963" srcRow="519" trgRow="3752" color="EX-dark-green" />
    <link srcID="12912" trgID="8271" rel="pRr" directed="false" shadow="true" shadowCol="81964" srcRow="3752" trgRow="645" color="EX-blue-magenta" />
    <link srcID="12912" trgID="9594" rel="pRr" directed="false" shadow="true" shadowCol="81965" srcRow="3752" trgRow="794" color="EX-yellow-green" />
    <link srcID="9898" trgID="12912" rel="pRr" directed="false" shadow="true" shadowCol="81966" srcRow="891" trgRow="3752" color="EX-magenta" />
    <link srcID="12912" trgID="8918" rel="pRr" directed="false" shadow="true" shadowCol="81967" srcRow="3752" trgRow="1078" color="EX-green" />
    <link srcID="10168" trgID="12912" rel="pRr" directed="false" shadow="true" shadowCol="81968" srcRow="1213" trgRow="3752" color="EX-yellow" />
    <link srcID="8876" trgID="12912" rel="pRr" directed="false" shadow="true" shadowCol="81969" srcRow="1255" trgRow="3752" color="EX-purple" />
    <link srcID="8633" trgID="12912" rel="pRr" directed="false" shadow="true" shadowCol="81970" srcRow="1257" trgRow="3752" color="EX-dark-purple" />
    <link srcID="8722" trgID="12912" rel="pRr" directed="false" shadow="true" shadowCol="81971" srcRow="1293" trgRow="3752" color="EX-dark-red" />
    <link srcID="12912" trgID="10076" rel="pRr" directed="false" shadow="true" shadowCol="81972" srcRow="3752" trgRow="1462" color="EX-pale-green" />
    <link srcID="8227" trgID="12912" rel="pRr" directed="false" shadow="true" shadowCol="81973" srcRow="1478" trgRow="3752" color="EX-pale-blue" />
    <link srcID="12912" trgID="9999" rel="pRr" directed="false" shadow="true" shadowCol="81974" srcRow="3752" trgRow="1490" color="EX-dark-tan" />
    <link srcID="8215" trgID="12912" rel="pRr" directed="false" shadow="true" shadowCol="81975" srcRow="1555" trgRow="3752" color="EX-pale-blue-magenta" />
    <link srcID="10124" trgID="12912" rel="pRr" directed="false" shadow="true" shadowCol="81976" srcRow="1644" trgRow="3752" color="EX-pale-yellow orange" />
    <link srcID="10361" trgID="12912" rel="pRr" directed="false" shadow="true" shadowCol="81977" srcRow="1758" trgRow="3752" color="EX-medium-magenta" />
    <link srcID="9272" trgID="12912" rel="pRr" directed="false" shadow="true" shadowCol="81978" srcRow="1854" trgRow="3752" color="EX-pale-red" />
    <link srcID="10571" trgID="12912" rel="pRr" directed="false" shadow="true" shadowCol="81979" srcRow="1862" trgRow="3752" color="EX-pale-cyan" />
    <link srcID="9305" trgID="12912" rel="pRr" directed="false" shadow="true" shadowCol="81980" srcRow="1886" trgRow="3752" color="EX-pale-yellow-green" />
    <link srcID="8506" trgID="12912" rel="pRr" directed="false" shadow="true" shadowCol="81981" srcRow="1887" trgRow="3752" color="EX-pale-purple" />
    <link srcID="8513" trgID="12912" rel="pRr" directed="false" shadow="true" shadowCol="81982" srcRow="1888" trgRow="3752" color="EX-pale-magenta" />
    <link srcID="12912" trgID="9248" rel="pRr" directed="false" shadow="true" shadowCol="81983" srcRow="3752" trgRow="1993" color="EX-pale-red-orange" />
    <link srcID="12912" trgID="9491" rel="pRr" directed="false" shadow="true" shadowCol="81984" srcRow="3752" trgRow="2060" color="EX-blue" />
    <link srcID="12912" trgID="9061" rel="pRr" directed="false" shadow="true" shadowCol="81985" srcRow="3752" trgRow="2138" color="EX-orange" />
    <link srcID="12912" trgID="8486" rel="pRr" directed="false" shadow="true" shadowCol="81986" srcRow="3752" trgRow="2196" color="EX-dark-cyan" />
    <link srcID="10131" trgID="12912" rel="pRr" directed="false" shadow="true" shadowCol="81987" srcRow="2209" trgRow="3752" color="EX-red" />
    <link srcID="9718" trgID="12912" rel="pRr" directed="false" shadow="true" shadowCol="81988" srcRow="2229" trgRow="3752" color="EX-dark-orange" />
    <link srcID="10367" trgID="12912" rel="pRr" directed="false" shadow="true" shadowCol="81989" srcRow="2292" trgRow="3752" color="EX-dark-gray-purple" />
    <link srcID="8577" trgID="12912" rel="pRr" directed="false" shadow="true" shadowCol="81990" srcRow="2340" trgRow="3752" color="EX-cyan" />
    <link srcID="11870" trgID="9043" rel="pRr" directed="false" shadow="true" shadowCol="81991" srcRow="3753" trgRow="78" color="EX-yellow-orange" />
    <link srcID="11870" trgID="9102" rel="pRr" directed="false" shadow="true" shadowCol="81992" srcRow="3753" trgRow="133" color="EX-pure-blue" />
    <link srcID="11870" trgID="9544" rel="pRr" directed="false" shadow="true" shadowCol="81993" srcRow="3753" trgRow="273" color="EX-dark-yellow-green" />
    <link srcID="11870" trgID="8350" rel="pRr" directed="false" shadow="true" shadowCol="81994" srcRow="3753" trgRow="284" color="EX-dark-magenta" />
    <link srcID="9950" trgID="11870" rel="pRr" directed="false" shadow="true" shadowCol="81995" srcRow="360" trgRow="3753" color="EX-dark-green" />
    <link srcID="11870" trgID="8623" rel="pRr" directed="false" shadow="true" shadowCol="81996" srcRow="3753" trgRow="838" color="EX-blue-magenta" />
    <link srcID="11870" trgID="9759" rel="pRr" directed="false" shadow="true" shadowCol="81997" srcRow="3753" trgRow="869" color="EX-yellow-green" />
    <link srcID="11870" trgID="9304" rel="pRr" directed="false" shadow="true" shadowCol="81998" srcRow="3753" trgRow="1243" color="EX-magenta" />
    <link srcID="11870" trgID="9965" rel="pRr" directed="false" shadow="true" shadowCol="81999" srcRow="3753" trgRow="1368" color="EX-green" />
    <link srcID="11870" trgID="8335" rel="pRr" directed="false" shadow="true" shadowCol="82000" srcRow="3753" trgRow="1412" color="EX-yellow" />
    <link srcID="11870" trgID="9493" rel="pRr" directed="false" shadow="true" shadowCol="82001" srcRow="3753" trgRow="1509" color="EX-purple" />
    <link srcID="11870" trgID="9415" rel="pRr" directed="false" shadow="true" shadowCol="82002" srcRow="3753" trgRow="1551" color="EX-dark-purple" />
    <link srcID="11870" trgID="9991" rel="pRr" directed="false" shadow="true" shadowCol="82003" srcRow="3753" trgRow="1678" color="EX-dark-red" />
    <link srcID="11870" trgID="8791" rel="pRr" directed="false" shadow="true" shadowCol="82004" srcRow="3753" trgRow="1927" color="EX-pale-green" />
    <link srcID="11870" trgID="8273" rel="pRr" directed="false" shadow="true" shadowCol="82005" srcRow="3753" trgRow="2042" color="EX-pale-blue" />
    <link srcID="11870" trgID="8990" rel="pRr" directed="false" shadow="true" shadowCol="82006" srcRow="3753" trgRow="2169" color="EX-dark-tan" />
    <link srcID="11870" trgID="10232" rel="pRr" directed="false" shadow="true" shadowCol="82007" srcRow="3753" trgRow="2170" color="EX-pale-blue-magenta" />
    <link srcID="11870" trgID="9200" rel="pRr" directed="false" shadow="true" shadowCol="82008" srcRow="3753" trgRow="2171" color="EX-pale-yellow orange" />
    <link srcID="11870" trgID="10116" rel="pRr" directed="false" shadow="true" shadowCol="82009" srcRow="3753" trgRow="2174" color="EX-medium-magenta" />
    <link srcID="11870" trgID="9238" rel="pRr" directed="false" shadow="true" shadowCol="82010" srcRow="3753" trgRow="2175" color="EX-pale-red" />
    <link srcID="11870" trgID="9786" rel="pRr" directed="false" shadow="true" shadowCol="82011" srcRow="3753" trgRow="2178" color="EX-pale-cyan" />
    <link srcID="11870" trgID="8474" rel="pRr" directed="false" shadow="true" shadowCol="82012" srcRow="3753" trgRow="2182" color="EX-pale-yellow-green" />
    <link srcID="11870" trgID="8484" rel="pRr" directed="false" shadow="true" shadowCol="82013" srcRow="3753" trgRow="2185" color="EX-pale-purple" />
    <link srcID="11870" trgID="9788" rel="pRr" directed="false" shadow="true" shadowCol="82014" srcRow="3753" trgRow="2186" color="EX-pale-magenta" />
    <link srcID="11870" trgID="8526" rel="pRr" directed="false" shadow="true" shadowCol="82015" srcRow="3753" trgRow="2191" color="EX-pale-red-orange" />
    <link srcID="9043" trgID="13566" rel="pRr" directed="false" shadow="true" shadowCol="82016" srcRow="78" trgRow="3754" color="EX-blue" />
    <link srcID="13566" trgID="8439" rel="pRr" directed="false" shadow="true" shadowCol="82017" srcRow="3754" trgRow="489" color="EX-orange" />
    <link srcID="13566" trgID="8595" rel="pRr" directed="false" shadow="true" shadowCol="82018" srcRow="3754" trgRow="801" color="EX-dark-cyan" />
    <link srcID="13566" trgID="10565" rel="pRr" directed="false" shadow="true" shadowCol="82019" srcRow="3754" trgRow="1393" color="EX-red" />
    <link srcID="13566" trgID="9415" rel="pRr" directed="false" shadow="true" shadowCol="82020" srcRow="3754" trgRow="1551" color="EX-dark-orange" />
    <link srcID="9765" trgID="13566" rel="pRr" directed="false" shadow="true" shadowCol="82021" srcRow="1576" trgRow="3754" color="EX-dark-gray-purple" />
    <link srcID="13566" trgID="9476" rel="pRr" directed="false" shadow="true" shadowCol="82022" srcRow="3754" trgRow="1613" color="EX-cyan" />
    <link srcID="13566" trgID="8847" rel="pRr" directed="false" shadow="true" shadowCol="82023" srcRow="3754" trgRow="1654" color="EX-yellow-orange" />
    <link srcID="9459" trgID="13566" rel="pRr" directed="false" shadow="true" shadowCol="82024" srcRow="1703" trgRow="3754" color="EX-pure-blue" />
    <link srcID="13566" trgID="8692" rel="pRr" directed="false" shadow="true" shadowCol="82025" srcRow="3754" trgRow="1792" color="EX-dark-yellow-green" />
    <link srcID="13566" trgID="8571" rel="pRr" directed="false" shadow="true" shadowCol="82026" srcRow="3754" trgRow="1851" color="EX-dark-magenta" />
    <link srcID="13566" trgID="9711" rel="pRr" directed="false" shadow="true" shadowCol="82027" srcRow="3754" trgRow="1860" color="EX-dark-green" />
    <link srcID="13566" trgID="8791" rel="pRr" directed="false" shadow="true" shadowCol="82028" srcRow="3754" trgRow="1927" color="EX-blue-magenta" />
    <link srcID="9095" trgID="13566" rel="pRr" directed="false" shadow="true" shadowCol="82029" srcRow="1965" trgRow="3754" color="EX-yellow-green" />
    <link srcID="13566" trgID="8551" rel="pRr" directed="false" shadow="true" shadowCol="82030" srcRow="3754" trgRow="1970" color="EX-magenta" />
    <link srcID="13566" trgID="8838" rel="pRr" directed="false" shadow="true" shadowCol="82031" srcRow="3754" trgRow="2066" color="EX-green" />
    <link srcID="13566" trgID="9237" rel="pRr" directed="false" shadow="true" shadowCol="82032" srcRow="3754" trgRow="2119" color="EX-yellow" />
    <link srcID="13566" trgID="8990" rel="pRr" directed="false" shadow="true" shadowCol="82033" srcRow="3754" trgRow="2169" color="EX-purple" />
    <link srcID="13566" trgID="8307" rel="pRr" directed="false" shadow="true" shadowCol="82034" srcRow="3754" trgRow="2376" color="EX-dark-purple" />
    <link srcID="9043" trgID="10961" rel="pRr" directed="false" shadow="true" shadowCol="82035" srcRow="78" trgRow="3755" color="EX-dark-red" />
    <link srcID="10514" trgID="10961" rel="pRr" directed="false" shadow="true" shadowCol="82036" srcRow="470" trgRow="3755" color="EX-pale-green" />
    <link srcID="10961" trgID="10565" rel="pRr" directed="false" shadow="true" shadowCol="82037" srcRow="3755" trgRow="1393" color="EX-pale-blue" />
    <link srcID="9991" trgID="10961" rel="pRr" directed="false" shadow="true" shadowCol="82038" srcRow="1678" trgRow="3755" color="EX-dark-tan" />
    <link srcID="8791" trgID="10961" rel="pRr" directed="false" shadow="true" shadowCol="82039" srcRow="1927" trgRow="3755" color="EX-pale-blue-magenta" />
    <link srcID="8458" trgID="10961" rel="pRr" directed="false" shadow="true" shadowCol="82040" srcRow="1931" trgRow="3755" color="EX-pale-yellow orange" />
    <link srcID="8947" trgID="10961" rel="pRr" directed="false" shadow="true" shadowCol="82041" srcRow="1982" trgRow="3755" color="EX-medium-magenta" />
    <link srcID="8990" trgID="10961" rel="pRr" directed="false" shadow="true" shadowCol="82042" srcRow="2169" trgRow="3755" color="EX-pale-red" />
    <link srcID="8754" trgID="10961" rel="pRr" directed="false" shadow="true" shadowCol="82043" srcRow="2208" trgRow="3755" color="EX-pale-cyan" />
    <link srcID="9096" trgID="10961" rel="pRr" directed="false" shadow="true" shadowCol="82044" srcRow="2239" trgRow="3755" color="EX-pale-yellow-green" />
    <link srcID="9485" trgID="10961" rel="pRr" directed="false" shadow="true" shadowCol="82045" srcRow="2280" trgRow="3755" color="EX-pale-purple" />
    <link srcID="8307" trgID="10961" rel="pRr" directed="false" shadow="true" shadowCol="82046" srcRow="2376" trgRow="3755" color="EX-pale-magenta" />
    <link srcID="9043" trgID="13096" rel="pRr" directed="false" shadow="true" shadowCol="82047" srcRow="78" trgRow="3756" color="EX-pale-red-orange" />
    <link srcID="9706" trgID="13096" rel="pRr" directed="false" shadow="true" shadowCol="82048" srcRow="504" trgRow="3756" color="EX-blue" />
    <link srcID="13096" trgID="10439" rel="pRr" directed="false" shadow="true" shadowCol="82049" srcRow="3756" trgRow="860" color="EX-orange" />
    <link srcID="13096" trgID="9991" rel="pRr" directed="false" shadow="true" shadowCol="82050" srcRow="3756" trgRow="1678" color="EX-dark-cyan" />
    <link srcID="9682" trgID="13096" rel="pRr" directed="false" shadow="true" shadowCol="82051" srcRow="1711" trgRow="3756" color="EX-red" />
    <link srcID="8830" trgID="13096" rel="pRr" directed="false" shadow="true" shadowCol="82052" srcRow="2114" trgRow="3756" color="EX-dark-orange" />
    <link srcID="13096" trgID="10116" rel="pRr" directed="false" shadow="true" shadowCol="82053" srcRow="3756" trgRow="2174" color="EX-dark-gray-purple" />
    <link srcID="13096" trgID="8837" rel="pRr" directed="false" shadow="true" shadowCol="82054" srcRow="3756" trgRow="2279" color="EX-cyan" />
    <link srcID="9043" trgID="10621" rel="pRr" directed="false" shadow="true" shadowCol="82055" srcRow="78" trgRow="3757" color="EX-yellow-orange" />
    <link srcID="8305" trgID="10621" rel="pRr" directed="false" shadow="true" shadowCol="82056" srcRow="113" trgRow="3757" color="EX-pure-blue" />
    <link srcID="10621" trgID="8769" rel="pRr" directed="false" shadow="true" shadowCol="82057" srcRow="3757" trgRow="503" color="EX-dark-yellow-green" />
    <link srcID="10621" trgID="9437" rel="pRr" directed="false" shadow="true" shadowCol="82058" srcRow="3757" trgRow="515" color="EX-dark-magenta" />
    <link srcID="10621" trgID="9107" rel="pRr" directed="false" shadow="true" shadowCol="82059" srcRow="3757" trgRow="1126" color="EX-dark-green" />
    <link srcID="8633" trgID="10621" rel="pRr" directed="false" shadow="true" shadowCol="82060" srcRow="1257" trgRow="3757" color="EX-blue-magenta" />
    <link srcID="10621" trgID="8682" rel="pRr" directed="false" shadow="true" shadowCol="82061" srcRow="3757" trgRow="1300" color="EX-yellow-green" />
    <link srcID="10621" trgID="9965" rel="pRr" directed="false" shadow="true" shadowCol="82062" srcRow="3757" trgRow="1368" color="EX-magenta" />
    <link srcID="10621" trgID="9672" rel="pRr" directed="false" shadow="true" shadowCol="82063" srcRow="3757" trgRow="1986" color="EX-green" />
    <link srcID="10621" trgID="8579" rel="pRr" directed="false" shadow="true" shadowCol="82064" srcRow="3757" trgRow="2168" color="EX-yellow" />
    <link srcID="8990" trgID="10621" rel="pRr" directed="false" shadow="true" shadowCol="82065" srcRow="2169" trgRow="3757" color="EX-purple" />
    <link srcID="9043" trgID="12582" rel="pRr" directed="false" shadow="true" shadowCol="82066" srcRow="78" trgRow="3758" color="EX-dark-purple" />
    <link srcID="8422" trgID="12582" rel="pRr" directed="false" shadow="true" shadowCol="82067" srcRow="973" trgRow="3758" color="EX-dark-red" />
    <link srcID="9181" trgID="12582" rel="pRr" directed="false" shadow="true" shadowCol="82068" srcRow="1029" trgRow="3758" color="EX-pale-green" />
    <link srcID="10049" trgID="12582" rel="pRr" directed="false" shadow="true" shadowCol="82069" srcRow="1206" trgRow="3758" color="EX-pale-blue" />
    <link srcID="8541" trgID="12582" rel="pRr" directed="false" shadow="true" shadowCol="82070" srcRow="1749" trgRow="3758" color="EX-dark-tan" />
    <link srcID="8731" trgID="12582" rel="pRr" directed="false" shadow="true" shadowCol="82071" srcRow="2069" trgRow="3758" color="EX-pale-blue-magenta" />
    <link srcID="9043" trgID="11034" rel="pRr" directed="false" shadow="true" shadowCol="82072" srcRow="78" trgRow="3759" color="EX-pale-yellow orange" />
    <link srcID="11034" trgID="9381" rel="pRr" directed="false" shadow="true" shadowCol="82073" srcRow="3759" trgRow="320" color="EX-medium-magenta" />
    <link srcID="11034" trgID="9231" rel="pRr" directed="false" shadow="true" shadowCol="82074" srcRow="3759" trgRow="1580" color="EX-pale-red" />
    <link srcID="11034" trgID="9900" rel="pRr" directed="false" shadow="true" shadowCol="82075" srcRow="3759" trgRow="1710" color="EX-pale-cyan" />
    <link srcID="11034" trgID="8990" rel="pRr" directed="false" shadow="true" shadowCol="82076" srcRow="3759" trgRow="2169" color="EX-pale-yellow-green" />
    <link srcID="9043" trgID="11037" rel="pRr" directed="false" shadow="true" shadowCol="82077" srcRow="78" trgRow="3760" color="EX-pale-purple" />
    <link srcID="8731" trgID="11037" rel="pRr" directed="false" shadow="true" shadowCol="82078" srcRow="2069" trgRow="3760" color="EX-pale-magenta" />
    <link srcID="11018" trgID="8297" rel="pRr" directed="false" shadow="true" shadowCol="82079" srcRow="3761" trgRow="79" color="EX-pale-red-orange" />
    <link srcID="11018" trgID="9570" rel="pRr" directed="false" shadow="true" shadowCol="82080" srcRow="3761" trgRow="144" color="EX-blue" />
    <link srcID="11018" trgID="9874" rel="pRr" directed="false" shadow="true" shadowCol="82081" srcRow="3761" trgRow="145" color="EX-orange" />
    <link srcID="11018" trgID="8934" rel="pRr" directed="false" shadow="true" shadowCol="82082" srcRow="3761" trgRow="888" color="EX-dark-cyan" />
    <link srcID="11018" trgID="10534" rel="pRr" directed="false" shadow="true" shadowCol="82083" srcRow="3761" trgRow="998" color="EX-red" />
    <link srcID="11018" trgID="10507" rel="pRr" directed="false" shadow="true" shadowCol="82084" srcRow="3761" trgRow="1256" color="EX-dark-orange" />
    <link srcID="11018" trgID="8845" rel="pRr" directed="false" shadow="true" shadowCol="82085" srcRow="3761" trgRow="1532" color="EX-dark-gray-purple" />
    <link srcID="11018" trgID="9476" rel="pRr" directed="false" shadow="true" shadowCol="82086" srcRow="3761" trgRow="1613" color="EX-cyan" />
    <link srcID="11018" trgID="8621" rel="pRr" directed="false" shadow="true" shadowCol="82087" srcRow="3761" trgRow="1626" color="EX-yellow-orange" />
    <link srcID="11018" trgID="9991" rel="pRr" directed="false" shadow="true" shadowCol="82088" srcRow="3761" trgRow="1678" color="EX-pure-blue" />
    <link srcID="11018" trgID="8573" rel="pRr" directed="false" shadow="true" shadowCol="82089" srcRow="3761" trgRow="2065" color="EX-dark-yellow-green" />
    <link srcID="11018" trgID="8428" rel="pRr" directed="false" shadow="true" shadowCol="82090" srcRow="3761" trgRow="2133" color="EX-dark-magenta" />
    <link srcID="11018" trgID="8558" rel="pRr" directed="false" shadow="true" shadowCol="82091" srcRow="3761" trgRow="2135" color="EX-dark-green" />
    <link srcID="11018" trgID="10303" rel="pRr" directed="false" shadow="true" shadowCol="82092" srcRow="3761" trgRow="2167" color="EX-blue-magenta" />
    <link srcID="11018" trgID="10278" rel="pRr" directed="false" shadow="true" shadowCol="82093" srcRow="3761" trgRow="2192" color="EX-yellow-green" />
    <link srcID="11018" trgID="9592" rel="pRr" directed="false" shadow="true" shadowCol="82094" srcRow="3761" trgRow="2361" color="EX-magenta" />
    <link srcID="12813" trgID="8297" rel="pRr" directed="false" shadow="true" shadowCol="82095" srcRow="3762" trgRow="79" color="EX-green" />
    <link srcID="12813" trgID="8439" rel="pRr" directed="false" shadow="true" shadowCol="82096" srcRow="3762" trgRow="489" color="EX-yellow" />
    <link srcID="12813" trgID="10062" rel="pRr" directed="false" shadow="true" shadowCol="82097" srcRow="3762" trgRow="737" color="EX-purple" />
    <link srcID="10315" trgID="12813" rel="pRr" directed="false" shadow="true" shadowCol="82098" srcRow="1199" trgRow="3762" color="EX-dark-purple" />
    <link srcID="12813" trgID="8950" rel="pRr" directed="false" shadow="true" shadowCol="82099" srcRow="3762" trgRow="1515" color="EX-dark-red" />
    <link srcID="12813" trgID="8226" rel="pRr" directed="false" shadow="true" shadowCol="82100" srcRow="3762" trgRow="1523" color="EX-pale-green" />
    <link srcID="8274" trgID="12813" rel="pRr" directed="false" shadow="true" shadowCol="82101" srcRow="1529" trgRow="3762" color="EX-pale-blue" />
    <link srcID="12813" trgID="9554" rel="pRr" directed="false" shadow="true" shadowCol="82102" srcRow="3762" trgRow="1530" color="EX-dark-tan" />
    <link srcID="12813" trgID="9415" rel="pRr" directed="false" shadow="true" shadowCol="82103" srcRow="3762" trgRow="1551" color="EX-pale-blue-magenta" />
    <link srcID="12813" trgID="9236" rel="pRr" directed="false" shadow="true" shadowCol="82104" srcRow="3762" trgRow="1578" color="EX-pale-yellow orange" />
    <link srcID="12813" trgID="9327" rel="pRr" directed="false" shadow="true" shadowCol="82105" srcRow="3762" trgRow="1639" color="EX-medium-magenta" />
    <link srcID="12813" trgID="9991" rel="pRr" directed="false" shadow="true" shadowCol="82106" srcRow="3762" trgRow="1678" color="EX-pale-red" />
    <link srcID="12813" trgID="8791" rel="pRr" directed="false" shadow="true" shadowCol="82107" srcRow="3762" trgRow="1927" color="EX-pale-cyan" />
    <link srcID="12813" trgID="8551" rel="pRr" directed="false" shadow="true" shadowCol="82108" srcRow="3762" trgRow="1970" color="EX-pale-yellow-green" />
    <link srcID="12813" trgID="9830" rel="pRr" directed="false" shadow="true" shadowCol="82109" srcRow="3762" trgRow="2052" color="EX-pale-purple" />
    <link srcID="9580" trgID="12813" rel="pRr" directed="false" shadow="true" shadowCol="82110" srcRow="2117" trgRow="3762" color="EX-pale-magenta" />
    <link srcID="12813" trgID="10116" rel="pRr" directed="false" shadow="true" shadowCol="82111" srcRow="3762" trgRow="2174" color="EX-pale-red-orange" />
    <link srcID="8465" trgID="12813" rel="pRr" directed="false" shadow="true" shadowCol="82112" srcRow="2251" trgRow="3762" color="EX-blue" />
    <link srcID="12813" trgID="8837" rel="pRr" directed="false" shadow="true" shadowCol="82113" srcRow="3762" trgRow="2279" color="EX-orange" />
    <link srcID="12813" trgID="9592" rel="pRr" directed="false" shadow="true" shadowCol="82114" srcRow="3762" trgRow="2361" color="EX-dark-cyan" />
    <link srcID="12080" trgID="8297" rel="pRr" directed="false" shadow="true" shadowCol="82115" srcRow="3763" trgRow="79" color="EX-red" />
    <link srcID="9435" trgID="12080" rel="pRr" directed="false" shadow="true" shadowCol="82116" srcRow="86" trgRow="3763" color="EX-dark-orange" />
    <link srcID="12080" trgID="10245" rel="pRr" directed="false" shadow="true" shadowCol="82117" srcRow="3763" trgRow="377" color="EX-dark-gray-purple" />
    <link srcID="8635" trgID="12080" rel="pRr" directed="false" shadow="true" shadowCol="82118" srcRow="1026" trgRow="3763" color="EX-cyan" />
    <link srcID="12080" trgID="9927" rel="pRr" directed="false" shadow="true" shadowCol="82119" srcRow="3763" trgRow="1028" color="EX-yellow-orange" />
    <link srcID="10369" trgID="12080" rel="pRr" directed="false" shadow="true" shadowCol="82120" srcRow="1185" trgRow="3763" color="EX-pure-blue" />
    <link srcID="12080" trgID="9789" rel="pRr" directed="false" shadow="true" shadowCol="82121" srcRow="3763" trgRow="1598" color="EX-dark-yellow-green" />
    <link srcID="12080" trgID="8431" rel="pRr" directed="false" shadow="true" shadowCol="82122" srcRow="3763" trgRow="1741" color="EX-dark-magenta" />
    <link srcID="12080" trgID="10484" rel="pRr" directed="false" shadow="true" shadowCol="82123" srcRow="3763" trgRow="1853" color="EX-dark-green" />
    <link srcID="12080" trgID="9967" rel="pRr" directed="false" shadow="true" shadowCol="82124" srcRow="3763" trgRow="1897" color="EX-blue-magenta" />
    <link srcID="8916" trgID="12080" rel="pRr" directed="false" shadow="true" shadowCol="82125" srcRow="1977" trgRow="3763" color="EX-yellow-green" />
    <link srcID="10333" trgID="12080" rel="pRr" directed="false" shadow="true" shadowCol="82126" srcRow="1978" trgRow="3763" color="EX-magenta" />
    <link srcID="12080" trgID="9865" rel="pRr" directed="false" shadow="true" shadowCol="82127" srcRow="3763" trgRow="1979" color="EX-green" />
    <link srcID="12080" trgID="10437" rel="pRr" directed="false" shadow="true" shadowCol="82128" srcRow="3763" trgRow="2081" color="EX-yellow" />
    <link srcID="9344" trgID="12080" rel="pRr" directed="false" shadow="true" shadowCol="82129" srcRow="2111" trgRow="3763" color="EX-purple" />
    <link srcID="11348" trgID="8297" rel="pRr" directed="false" shadow="true" shadowCol="82130" srcRow="3764" trgRow="79" color="EX-dark-purple" />
    <link srcID="8298" trgID="11348" rel="pRr" directed="false" shadow="true" shadowCol="82131" srcRow="114" trgRow="3764" color="EX-dark-red" />
    <link srcID="10530" trgID="11348" rel="pRr" directed="false" shadow="true" shadowCol="82132" srcRow="1390" trgRow="3764" color="EX-pale-green" />
    <link srcID="8344" trgID="11348" rel="pRr" directed="false" shadow="true" shadowCol="82133" srcRow="1427" trgRow="3764" color="EX-pale-blue" />
    <link srcID="8911" trgID="11348" rel="pRr" directed="false" shadow="true" shadowCol="82134" srcRow="1653" trgRow="3764" color="EX-dark-tan" />
    <link srcID="9212" trgID="11348" rel="pRr" directed="false" shadow="true" shadowCol="82135" srcRow="1883" trgRow="3764" color="EX-pale-blue-magenta" />
    <link srcID="9261" trgID="11348" rel="pRr" directed="false" shadow="true" shadowCol="82136" srcRow="1954" trgRow="3764" color="EX-pale-yellow orange" />
    <link srcID="11957" trgID="8297" rel="pRr" directed="false" shadow="true" shadowCol="82137" srcRow="3765" trgRow="79" color="EX-medium-magenta" />
    <link srcID="11957" trgID="8948" rel="pRr" directed="false" shadow="true" shadowCol="82138" srcRow="3765" trgRow="142" color="EX-pale-red" />
    <link srcID="8851" trgID="11957" rel="pRr" directed="false" shadow="true" shadowCol="82139" srcRow="173" trgRow="3765" color="EX-pale-cyan" />
    <link srcID="11957" trgID="9685" rel="pRr" directed="false" shadow="true" shadowCol="82140" srcRow="3765" trgRow="818" color="EX-pale-yellow-green" />
    <link srcID="11957" trgID="9347" rel="pRr" directed="false" shadow="true" shadowCol="82141" srcRow="3765" trgRow="972" color="EX-pale-purple" />
    <link srcID="9602" trgID="11957" rel="pRr" directed="false" shadow="true" shadowCol="82142" srcRow="1276" trgRow="3765" color="EX-pale-magenta" />
    <link srcID="9821" trgID="11957" rel="pRr" directed="false" shadow="true" shadowCol="82143" srcRow="1562" trgRow="3765" color="EX-pale-red-orange" />
    <link srcID="11957" trgID="8911" rel="pRr" directed="false" shadow="true" shadowCol="82144" srcRow="3765" trgRow="1653" color="EX-blue" />
    <link srcID="11957" trgID="8752" rel="pRr" directed="false" shadow="true" shadowCol="82145" srcRow="3765" trgRow="1675" color="EX-orange" />
    <link srcID="11957" trgID="9956" rel="pRr" directed="false" shadow="true" shadowCol="82146" srcRow="3765" trgRow="1698" color="EX-dark-cyan" />
    <link srcID="11957" trgID="9212" rel="pRr" directed="false" shadow="true" shadowCol="82147" srcRow="3765" trgRow="1883" color="EX-red" />
    <link srcID="11957" trgID="8687" rel="pRr" directed="false" shadow="true" shadowCol="82148" srcRow="3765" trgRow="2151" color="EX-dark-orange" />
    <link srcID="12497" trgID="8297" rel="pRr" directed="false" shadow="true" shadowCol="82149" srcRow="3766" trgRow="79" color="EX-dark-gray-purple" />
    <link srcID="12497" trgID="8298" rel="pRr" directed="false" shadow="true" shadowCol="82150" srcRow="3766" trgRow="114" color="EX-cyan" />
    <link srcID="10122" trgID="12497" rel="pRr" directed="false" shadow="true" shadowCol="82151" srcRow="819" trgRow="3766" color="EX-yellow-orange" />
    <link srcID="12497" trgID="8858" rel="pRr" directed="false" shadow="true" shadowCol="82152" srcRow="3766" trgRow="994" color="EX-pure-blue" />
    <link srcID="8345" trgID="12497" rel="pRr" directed="false" shadow="true" shadowCol="82153" srcRow="1039" trgRow="3766" color="EX-dark-yellow-green" />
    <link srcID="9031" trgID="12497" rel="pRr" directed="false" shadow="true" shadowCol="82154" srcRow="1477" trgRow="3766" color="EX-dark-magenta" />
    <link srcID="12497" trgID="8911" rel="pRr" directed="false" shadow="true" shadowCol="82155" srcRow="3766" trgRow="1653" color="EX-dark-green" />
    <link srcID="12497" trgID="9967" rel="pRr" directed="false" shadow="true" shadowCol="82156" srcRow="3766" trgRow="1897" color="EX-blue-magenta" />
    <link srcID="12497" trgID="9358" rel="pRr" directed="false" shadow="true" shadowCol="82157" srcRow="3766" trgRow="1919" color="EX-yellow-green" />
    <link srcID="12497" trgID="10447" rel="pRr" directed="false" shadow="true" shadowCol="82158" srcRow="3766" trgRow="2266" color="EX-magenta" />
    <link srcID="9295" trgID="12497" rel="pRr" directed="false" shadow="true" shadowCol="82159" srcRow="2304" trgRow="3766" color="EX-green" />
    <link srcID="12497" trgID="8910" rel="pRr" directed="false" shadow="true" shadowCol="82160" srcRow="3766" trgRow="2338" color="EX-yellow" />
    <link srcID="8297" trgID="11346" rel="pRr" directed="false" shadow="true" shadowCol="82161" srcRow="79" trgRow="3767" color="EX-purple" />
    <link srcID="9762" trgID="11346" rel="pRr" directed="false" shadow="true" shadowCol="82162" srcRow="1423" trgRow="3767" color="EX-dark-purple" />
    <link srcID="8218" trgID="11346" rel="pRr" directed="false" shadow="true" shadowCol="82163" srcRow="1426" trgRow="3767" color="EX-dark-red" />
    <link srcID="9955" trgID="11346" rel="pRr" directed="false" shadow="true" shadowCol="82164" srcRow="1533" trgRow="3767" color="EX-pale-green" />
    <link srcID="10484" trgID="11346" rel="pRr" directed="false" shadow="true" shadowCol="82165" srcRow="1853" trgRow="3767" color="EX-pale-blue" />
    <link srcID="8544" trgID="11346" rel="pRr" directed="false" shadow="true" shadowCol="82166" srcRow="2257" trgRow="3767" color="EX-dark-tan" />
    <link srcID="9617" trgID="11346" rel="pRr" directed="false" shadow="true" shadowCol="82167" srcRow="2288" trgRow="3767" color="EX-pale-blue-magenta" />
    <link srcID="9584" trgID="11346" rel="pRr" directed="false" shadow="true" shadowCol="82168" srcRow="2300" trgRow="3767" color="EX-pale-yellow orange" />
    <link srcID="11341" trgID="8297" rel="pRr" directed="false" shadow="true" shadowCol="82169" srcRow="3768" trgRow="79" color="EX-medium-magenta" />
    <link srcID="8298" trgID="11341" rel="pRr" directed="false" shadow="true" shadowCol="82170" srcRow="114" trgRow="3768" color="EX-pale-red" />
    <link srcID="8468" trgID="11341" rel="pRr" directed="false" shadow="true" shadowCol="82171" srcRow="912" trgRow="3768" color="EX-pale-cyan" />
    <link srcID="8911" trgID="11341" rel="pRr" directed="false" shadow="true" shadowCol="82172" srcRow="1653" trgRow="3768" color="EX-pale-yellow-green" />
    <link srcID="11341" trgID="10483" rel="pRr" directed="false" shadow="true" shadowCol="82173" srcRow="3768" trgRow="1713" color="EX-pale-purple" />
    <link srcID="8692" trgID="11341" rel="pRr" directed="false" shadow="true" shadowCol="82174" srcRow="1792" trgRow="3768" color="EX-pale-magenta" />
    <link srcID="9212" trgID="11341" rel="pRr" directed="false" shadow="true" shadowCol="82175" srcRow="1883" trgRow="3768" color="EX-pale-red-orange" />
    <link srcID="8495" trgID="11341" rel="pRr" directed="false" shadow="true" shadowCol="82176" srcRow="1957" trgRow="3768" color="EX-blue" />
    <link srcID="11341" trgID="8573" rel="pRr" directed="false" shadow="true" shadowCol="82177" srcRow="3768" trgRow="2065" color="EX-orange" />
    <link srcID="8637" trgID="11341" rel="pRr" directed="false" shadow="true" shadowCol="82178" srcRow="2234" trgRow="3768" color="EX-dark-cyan" />
    <link srcID="8981" trgID="11341" rel="pRr" directed="false" shadow="true" shadowCol="82179" srcRow="2240" trgRow="3768" color="EX-red" />
    <link srcID="10314" trgID="11341" rel="pRr" directed="false" shadow="true" shadowCol="82180" srcRow="2312" trgRow="3768" color="EX-dark-orange" />
    <link srcID="11342" trgID="8297" rel="pRr" directed="false" shadow="true" shadowCol="82181" srcRow="3769" trgRow="79" color="EX-dark-gray-purple" />
    <link srcID="8298" trgID="11342" rel="pRr" directed="false" shadow="true" shadowCol="82182" srcRow="114" trgRow="3769" color="EX-cyan" />
    <link srcID="11342" trgID="10536" rel="pRr" directed="false" shadow="true" shadowCol="82183" srcRow="3769" trgRow="816" color="EX-yellow-orange" />
    <link srcID="8692" trgID="11342" rel="pRr" directed="false" shadow="true" shadowCol="82184" srcRow="1792" trgRow="3769" color="EX-pure-blue" />
    <link srcID="11342" trgID="9734" rel="pRr" directed="false" shadow="true" shadowCol="82185" srcRow="3769" trgRow="1933" color="EX-dark-yellow-green" />
    <link srcID="9216" trgID="11342" rel="pRr" directed="false" shadow="true" shadowCol="82186" srcRow="2156" trgRow="3769" color="EX-dark-magenta" />
    <link srcID="11342" trgID="9276" rel="pRr" directed="false" shadow="true" shadowCol="82187" srcRow="3769" trgRow="2321" color="EX-dark-green" />
    <link srcID="11342" trgID="8679" rel="pRr" directed="false" shadow="true" shadowCol="82188" srcRow="3769" trgRow="2334" color="EX-blue-magenta" />
    <link srcID="8297" trgID="11938" rel="pRr" directed="false" shadow="true" shadowCol="82189" srcRow="79" trgRow="3770" color="EX-yellow-green" />
    <link srcID="11938" trgID="10255" rel="pRr" directed="false" shadow="true" shadowCol="82190" srcRow="3770" trgRow="473" color="EX-magenta" />
    <link srcID="9500" trgID="11938" rel="pRr" directed="false" shadow="true" shadowCol="82191" srcRow="1235" trgRow="3770" color="EX-green" />
    <link srcID="9928" trgID="11938" rel="pRr" directed="false" shadow="true" shadowCol="82192" srcRow="1241" trgRow="3770" color="EX-yellow" />
    <link srcID="8953" trgID="11938" rel="pRr" directed="false" shadow="true" shadowCol="82193" srcRow="1244" trgRow="3770" color="EX-purple" />
    <link srcID="9368" trgID="11938" rel="pRr" directed="false" shadow="true" shadowCol="82194" srcRow="1552" trgRow="3770" color="EX-dark-purple" />
    <link srcID="9992" trgID="11938" rel="pRr" directed="false" shadow="true" shadowCol="82195" srcRow="1617" trgRow="3770" color="EX-dark-red" />
    <link srcID="8911" trgID="11938" rel="pRr" directed="false" shadow="true" shadowCol="82196" srcRow="1653" trgRow="3770" color="EX-pale-green" />
    <link srcID="8966" trgID="11938" rel="pRr" directed="false" shadow="true" shadowCol="82197" srcRow="1674" trgRow="3770" color="EX-pale-blue" />
    <link srcID="10359" trgID="11938" rel="pRr" directed="false" shadow="true" shadowCol="82198" srcRow="1729" trgRow="3770" color="EX-dark-tan" />
    <link srcID="8541" trgID="11938" rel="pRr" directed="false" shadow="true" shadowCol="82199" srcRow="1749" trgRow="3770" color="EX-pale-blue-magenta" />
    <link srcID="10437" trgID="11938" rel="pRr" directed="false" shadow="true" shadowCol="82200" srcRow="2081" trgRow="3770" color="EX-pale-yellow orange" />
    <link srcID="9004" trgID="11938" rel="pRr" directed="false" shadow="true" shadowCol="82201" srcRow="2211" trgRow="3770" color="EX-medium-magenta" />
    <link srcID="11938" trgID="9221" rel="pRr" directed="false" shadow="true" shadowCol="82202" srcRow="3770" trgRow="2374" color="EX-pale-red" />
    <link srcID="11048" trgID="8297" rel="pRr" directed="false" shadow="true" shadowCol="82203" srcRow="3771" trgRow="79" color="EX-pale-cyan" />
    <link srcID="11048" trgID="9661" rel="pRr" directed="false" shadow="true" shadowCol="82204" srcRow="3771" trgRow="588" color="EX-pale-yellow-green" />
    <link srcID="11048" trgID="8218" rel="pRr" directed="false" shadow="true" shadowCol="82205" srcRow="3771" trgRow="1426" color="EX-pale-purple" />
    <link srcID="11048" trgID="9224" rel="pRr" directed="false" shadow="true" shadowCol="82206" srcRow="3771" trgRow="1656" color="EX-pale-magenta" />
    <link srcID="11048" trgID="8752" rel="pRr" directed="false" shadow="true" shadowCol="82207" srcRow="3771" trgRow="1675" color="EX-pale-red-orange" />
    <link srcID="11048" trgID="9457" rel="pRr" directed="false" shadow="true" shadowCol="82208" srcRow="3771" trgRow="1696" color="EX-blue" />
    <link srcID="11048" trgID="9091" rel="pRr" directed="false" shadow="true" shadowCol="82209" srcRow="3771" trgRow="2244" color="EX-orange" />
    <link srcID="8297" trgID="11345" rel="pRr" directed="false" shadow="true" shadowCol="82210" srcRow="79" trgRow="3772" color="EX-dark-cyan" />
    <link srcID="10343" trgID="11345" rel="pRr" directed="false" shadow="true" shadowCol="82211" srcRow="753" trgRow="3772" color="EX-red" />
    <link srcID="8692" trgID="11345" rel="pRr" directed="false" shadow="true" shadowCol="82212" srcRow="1792" trgRow="3772" color="EX-dark-orange" />
    <link srcID="10266" trgID="11345" rel="pRr" directed="false" shadow="true" shadowCol="82213" srcRow="2051" trgRow="3772" color="EX-dark-gray-purple" />
    <link srcID="11993" trgID="8297" rel="pRr" directed="false" shadow="true" shadowCol="82214" srcRow="3773" trgRow="79" color="EX-cyan" />
    <link srcID="11993" trgID="9967" rel="pRr" directed="false" shadow="true" shadowCol="82215" srcRow="3773" trgRow="1897" color="EX-yellow-orange" />
    <link srcID="11993" trgID="9638" rel="pRr" directed="false" shadow="true" shadowCol="82216" srcRow="3773" trgRow="2141" color="EX-pure-blue" />
    <link srcID="8297" trgID="11350" rel="pRr" directed="false" shadow="true" shadowCol="82217" srcRow="79" trgRow="3774" color="EX-dark-yellow-green" />
    <link srcID="11350" trgID="10565" rel="pRr" directed="false" shadow="true" shadowCol="82218" srcRow="3774" trgRow="1393" color="EX-dark-magenta" />
    <link srcID="11350" trgID="8845" rel="pRr" directed="false" shadow="true" shadowCol="82219" srcRow="3774" trgRow="1532" color="EX-dark-green" />
    <link srcID="9023" trgID="13786" rel="pRr" directed="false" shadow="true" shadowCol="82220" srcRow="80" trgRow="3775" color="EX-blue-magenta" />
    <link srcID="9013" trgID="13786" rel="pRr" directed="false" shadow="true" shadowCol="82221" srcRow="125" trgRow="3775" color="EX-yellow-green" />
    <link srcID="13786" trgID="9570" rel="pRr" directed="false" shadow="true" shadowCol="82222" srcRow="3775" trgRow="144" color="EX-magenta" />
    <link srcID="9169" trgID="13786" rel="pRr" directed="false" shadow="true" shadowCol="82223" srcRow="275" trgRow="3775" color="EX-green" />
    <link srcID="9758" trgID="13786" rel="pRr" directed="false" shadow="true" shadowCol="82224" srcRow="319" trgRow="3775" color="EX-yellow" />
    <link srcID="13786" trgID="8898" rel="pRr" directed="false" shadow="true" shadowCol="82225" srcRow="3775" trgRow="868" color="EX-purple" />
    <link srcID="9759" trgID="13786" rel="pRr" directed="false" shadow="true" shadowCol="82226" srcRow="869" trgRow="3775" color="EX-dark-purple" />
    <link srcID="8466" trgID="13786" rel="pRr" directed="false" shadow="true" shadowCol="82227" srcRow="905" trgRow="3775" color="EX-dark-red" />
    <link srcID="13786" trgID="8355" rel="pRr" directed="false" shadow="true" shadowCol="82228" srcRow="3775" trgRow="953" color="EX-pale-green" />
    <link srcID="8408" trgID="13786" rel="pRr" directed="false" shadow="true" shadowCol="82229" srcRow="1082" trgRow="3775" color="EX-pale-blue" />
    <link srcID="10388" trgID="13786" rel="pRr" directed="false" shadow="true" shadowCol="82230" srcRow="1083" trgRow="3775" color="EX-dark-tan" />
    <link srcID="13786" trgID="10312" rel="pRr" directed="false" shadow="true" shadowCol="82231" srcRow="3775" trgRow="1084" color="EX-pale-blue-magenta" />
    <link srcID="9097" trgID="13786" rel="pRr" directed="false" shadow="true" shadowCol="82232" srcRow="1085" trgRow="3775" color="EX-pale-yellow orange" />
    <link srcID="8287" trgID="13786" rel="pRr" directed="false" shadow="true" shadowCol="82233" srcRow="1372" trgRow="3775" color="EX-medium-magenta" />
    <link srcID="8519" trgID="13786" rel="pRr" directed="false" shadow="true" shadowCol="82234" srcRow="1396" trgRow="3775" color="EX-pale-red" />
    <link srcID="8328" trgID="13786" rel="pRr" directed="false" shadow="true" shadowCol="82235" srcRow="1495" trgRow="3775" color="EX-pale-cyan" />
    <link srcID="9621" trgID="13786" rel="pRr" directed="false" shadow="true" shadowCol="82236" srcRow="1560" trgRow="3775" color="EX-pale-yellow-green" />
    <link srcID="9111" trgID="13786" rel="pRr" directed="false" shadow="true" shadowCol="82237" srcRow="1657" trgRow="3775" color="EX-pale-purple" />
    <link srcID="10045" trgID="13786" rel="pRr" directed="false" shadow="true" shadowCol="82238" srcRow="1719" trgRow="3775" color="EX-pale-magenta" />
    <link srcID="10374" trgID="13786" rel="pRr" directed="false" shadow="true" shadowCol="82239" srcRow="1752" trgRow="3775" color="EX-pale-red-orange" />
    <link srcID="10401" trgID="13786" rel="pRr" directed="false" shadow="true" shadowCol="82240" srcRow="1786" trgRow="3775" color="EX-blue" />
    <link srcID="9039" trgID="13786" rel="pRr" directed="false" shadow="true" shadowCol="82241" srcRow="1804" trgRow="3775" color="EX-orange" />
    <link srcID="8680" trgID="13786" rel="pRr" directed="false" shadow="true" shadowCol="82242" srcRow="1821" trgRow="3775" color="EX-dark-cyan" />
    <link srcID="9680" trgID="13786" rel="pRr" directed="false" shadow="true" shadowCol="82243" srcRow="1867" trgRow="3775" color="EX-red" />
    <link srcID="13786" trgID="8997" rel="pRr" directed="false" shadow="true" shadowCol="82244" srcRow="3775" trgRow="1881" color="EX-dark-orange" />
    <link srcID="8532" trgID="13786" rel="pRr" directed="false" shadow="true" shadowCol="82245" srcRow="1942" trgRow="3775" color="EX-dark-gray-purple" />
    <link srcID="9261" trgID="13786" rel="pRr" directed="false" shadow="true" shadowCol="82246" srcRow="1954" trgRow="3775" color="EX-cyan" />
    <link srcID="8241" trgID="13786" rel="pRr" directed="false" shadow="true" shadowCol="82247" srcRow="1958" trgRow="3775" color="EX-yellow-orange" />
    <link srcID="9342" trgID="13786" rel="pRr" directed="false" shadow="true" shadowCol="82248" srcRow="1959" trgRow="3775" color="EX-pure-blue" />
    <link srcID="10420" trgID="13786" rel="pRr" directed="false" shadow="true" shadowCol="82249" srcRow="1960" trgRow="3775" color="EX-dark-yellow-green" />
    <link srcID="9281" trgID="13786" rel="pRr" directed="false" shadow="true" shadowCol="82250" srcRow="1961" trgRow="3775" color="EX-dark-magenta" />
    <link srcID="10398" trgID="13786" rel="pRr" directed="false" shadow="true" shadowCol="82251" srcRow="1962" trgRow="3775" color="EX-dark-green" />
    <link srcID="10397" trgID="13786" rel="pRr" directed="false" shadow="true" shadowCol="82252" srcRow="1964" trgRow="3775" color="EX-blue-magenta" />
    <link srcID="9095" trgID="13786" rel="pRr" directed="false" shadow="true" shadowCol="82253" srcRow="1965" trgRow="3775" color="EX-yellow-green" />
    <link srcID="8551" trgID="13786" rel="pRr" directed="false" shadow="true" shadowCol="82254" srcRow="1970" trgRow="3775" color="EX-magenta" />
    <link srcID="8921" trgID="13786" rel="pRr" directed="false" shadow="true" shadowCol="82255" srcRow="1971" trgRow="3775" color="EX-green" />
    <link srcID="9977" trgID="13786" rel="pRr" directed="false" shadow="true" shadowCol="82256" srcRow="2003" trgRow="3775" color="EX-yellow" />
    <link srcID="13786" trgID="9350" rel="pRr" directed="false" shadow="true" shadowCol="82257" srcRow="3775" trgRow="2074" color="EX-purple" />
    <link srcID="9267" trgID="13786" rel="pRr" directed="false" shadow="true" shadowCol="82258" srcRow="2078" trgRow="3775" color="EX-dark-purple" />
    <link srcID="10437" trgID="13786" rel="pRr" directed="false" shadow="true" shadowCol="82259" srcRow="2081" trgRow="3775" color="EX-dark-red" />
    <link srcID="9251" trgID="13786" rel="pRr" directed="false" shadow="true" shadowCol="82260" srcRow="2099" trgRow="3775" color="EX-pale-green" />
    <link srcID="8512" trgID="13786" rel="pRr" directed="false" shadow="true" shadowCol="82261" srcRow="2112" trgRow="3775" color="EX-pale-blue" />
    <link srcID="10303" trgID="13786" rel="pRr" directed="false" shadow="true" shadowCol="82262" srcRow="2167" trgRow="3775" color="EX-dark-tan" />
    <link srcID="13786" trgID="8486" rel="pRr" directed="false" shadow="true" shadowCol="82263" srcRow="3775" trgRow="2196" color="EX-pale-blue-magenta" />
    <link srcID="8963" trgID="13786" rel="pRr" directed="false" shadow="true" shadowCol="82264" srcRow="2250" trgRow="3775" color="EX-pale-yellow orange" />
    <link srcID="9633" trgID="13786" rel="pRr" directed="false" shadow="true" shadowCol="82265" srcRow="2305" trgRow="3775" color="EX-medium-magenta" />
    <link srcID="8546" trgID="13786" rel="pRr" directed="false" shadow="true" shadowCol="82266" srcRow="2348" trgRow="3775" color="EX-pale-red" />
    <link srcID="9323" trgID="13786" rel="pRr" directed="false" shadow="true" shadowCol="82267" srcRow="2352" trgRow="3775" color="EX-pale-cyan" />
    <link srcID="9229" trgID="13786" rel="pRr" directed="false" shadow="true" shadowCol="82268" srcRow="2368" trgRow="3775" color="EX-pale-yellow-green" />
    <link srcID="10047" trgID="13786" rel="pRr" directed="false" shadow="true" shadowCol="82269" srcRow="2369" trgRow="3775" color="EX-pale-purple" />
    <link srcID="12455" trgID="9023" rel="pRr" directed="false" shadow="true" shadowCol="82270" srcRow="3776" trgRow="80" color="EX-pale-magenta" />
    <link srcID="9898" trgID="12455" rel="pRr" directed="false" shadow="true" shadowCol="82271" srcRow="891" trgRow="3776" color="EX-pale-red-orange" />
    <link srcID="9946" trgID="12455" rel="pRr" directed="false" shadow="true" shadowCol="82272" srcRow="1229" trgRow="3776" color="EX-blue" />
    <link srcID="10003" trgID="12455" rel="pRr" directed="false" shadow="true" shadowCol="82273" srcRow="1528" trgRow="3776" color="EX-orange" />
    <link srcID="9476" trgID="12455" rel="pRr" directed="false" shadow="true" shadowCol="82274" srcRow="1613" trgRow="3776" color="EX-dark-cyan" />
    <link srcID="9393" trgID="12455" rel="pRr" directed="false" shadow="true" shadowCol="82275" srcRow="1621" trgRow="3776" color="EX-red" />
    <link srcID="12455" trgID="9327" rel="pRr" directed="false" shadow="true" shadowCol="82276" srcRow="3776" trgRow="1639" color="EX-dark-orange" />
    <link srcID="12455" trgID="9224" rel="pRr" directed="false" shadow="true" shadowCol="82277" srcRow="3776" trgRow="1656" color="EX-dark-gray-purple" />
    <link srcID="12455" trgID="9223" rel="pRr" directed="false" shadow="true" shadowCol="82278" srcRow="3776" trgRow="1662" color="EX-cyan" />
    <link srcID="12455" trgID="9991" rel="pRr" directed="false" shadow="true" shadowCol="82279" srcRow="3776" trgRow="1678" color="EX-yellow-orange" />
    <link srcID="8541" trgID="12455" rel="pRr" directed="false" shadow="true" shadowCol="82280" srcRow="1749" trgRow="3776" color="EX-pure-blue" />
    <link srcID="10179" trgID="12455" rel="pRr" directed="false" shadow="true" shadowCol="82281" srcRow="1945" trgRow="3776" color="EX-dark-yellow-green" />
    <link srcID="12455" trgID="9309" rel="pRr" directed="false" shadow="true" shadowCol="82282" srcRow="3776" trgRow="2098" color="EX-dark-magenta" />
    <link srcID="8754" trgID="12455" rel="pRr" directed="false" shadow="true" shadowCol="82283" srcRow="2208" trgRow="3776" color="EX-dark-green" />
    <link srcID="8465" trgID="12455" rel="pRr" directed="false" shadow="true" shadowCol="82284" srcRow="2251" trgRow="3776" color="EX-blue-magenta" />
    <link srcID="9721" trgID="12455" rel="pRr" directed="false" shadow="true" shadowCol="82285" srcRow="2252" trgRow="3776" color="EX-yellow-green" />
    <link srcID="10082" trgID="12455" rel="pRr" directed="false" shadow="true" shadowCol="82286" srcRow="2254" trgRow="3776" color="EX-magenta" />
    <link srcID="12455" trgID="10198" rel="pRr" directed="false" shadow="true" shadowCol="82287" srcRow="3776" trgRow="2323" color="EX-green" />
    <link srcID="9023" trgID="11191" rel="pRr" directed="false" shadow="true" shadowCol="82288" srcRow="80" trgRow="3777" color="EX-yellow" />
    <link srcID="9042" trgID="11191" rel="pRr" directed="false" shadow="true" shadowCol="82289" srcRow="168" trgRow="3777" color="EX-purple" />
    <link srcID="10247" trgID="11191" rel="pRr" directed="false" shadow="true" shadowCol="82290" srcRow="193" trgRow="3777" color="EX-dark-purple" />
    <link srcID="11191" trgID="8332" rel="pRr" directed="false" shadow="true" shadowCol="82291" srcRow="3777" trgRow="235" color="EX-dark-red" />
    <link srcID="8697" trgID="11191" rel="pRr" directed="false" shadow="true" shadowCol="82292" srcRow="568" trgRow="3777" color="EX-pale-green" />
    <link srcID="9446" trgID="11191" rel="pRr" directed="false" shadow="true" shadowCol="82293" srcRow="763" trgRow="3777" color="EX-pale-blue" />
    <link srcID="8623" trgID="11191" rel="pRr" directed="false" shadow="true" shadowCol="82294" srcRow="838" trgRow="3777" color="EX-dark-tan" />
    <link srcID="9897" trgID="11191" rel="pRr" directed="false" shadow="true" shadowCol="82295" srcRow="1112" trgRow="3777" color="EX-pale-blue-magenta" />
    <link srcID="9422" trgID="11191" rel="pRr" directed="false" shadow="true" shadowCol="82296" srcRow="1196" trgRow="3777" color="EX-pale-yellow orange" />
    <link srcID="8210" trgID="11191" rel="pRr" directed="false" shadow="true" shadowCol="82297" srcRow="1227" trgRow="3777" color="EX-medium-magenta" />
    <link srcID="8624" trgID="11191" rel="pRr" directed="false" shadow="true" shadowCol="82298" srcRow="1370" trgRow="3777" color="EX-pale-red" />
    <link srcID="8335" trgID="11191" rel="pRr" directed="false" shadow="true" shadowCol="82299" srcRow="1412" trgRow="3777" color="EX-pale-cyan" />
    <link srcID="9173" trgID="11191" rel="pRr" directed="false" shadow="true" shadowCol="82300" srcRow="1544" trgRow="3777" color="EX-pale-yellow-green" />
    <link srcID="8472" trgID="11191" rel="pRr" directed="false" shadow="true" shadowCol="82301" srcRow="1731" trgRow="3777" color="EX-pale-purple" />
    <link srcID="8991" trgID="11191" rel="pRr" directed="false" shadow="true" shadowCol="82302" srcRow="1753" trgRow="3777" color="EX-pale-magenta" />
    <link srcID="10419" trgID="11191" rel="pRr" directed="false" shadow="true" shadowCol="82303" srcRow="1757" trgRow="3777" color="EX-pale-red-orange" />
    <link srcID="9977" trgID="11191" rel="pRr" directed="false" shadow="true" shadowCol="82304" srcRow="2003" trgRow="3777" color="EX-blue" />
    <link srcID="9079" trgID="11191" rel="pRr" directed="false" shadow="true" shadowCol="82305" srcRow="2053" trgRow="3777" color="EX-orange" />
    <link srcID="9472" trgID="11191" rel="pRr" directed="false" shadow="true" shadowCol="82306" srcRow="2299" trgRow="3777" color="EX-dark-cyan" />
    <link srcID="9657" trgID="11191" rel="pRr" directed="false" shadow="true" shadowCol="82307" srcRow="2320" trgRow="3777" color="EX-red" />
    <link srcID="8264" trgID="11191" rel="pRr" directed="false" shadow="true" shadowCol="82308" srcRow="2363" trgRow="3777" color="EX-dark-orange" />
    <link srcID="8813" trgID="11191" rel="pRr" directed="false" shadow="true" shadowCol="82309" srcRow="2371" trgRow="3777" color="EX-dark-gray-purple" />
    <link srcID="9023" trgID="12331" rel="pRr" directed="false" shadow="true" shadowCol="82310" srcRow="80" trgRow="3778" color="EX-cyan" />
    <link srcID="12331" trgID="9404" rel="pRr" directed="false" shadow="true" shadowCol="82311" srcRow="3778" trgRow="128" color="EX-yellow-orange" />
    <link srcID="8489" trgID="12331" rel="pRr" directed="false" shadow="true" shadowCol="82312" srcRow="129" trgRow="3778" color="EX-pure-blue" />
    <link srcID="9048" trgID="12331" rel="pRr" directed="false" shadow="true" shadowCol="82313" srcRow="186" trgRow="3778" color="EX-dark-yellow-green" />
    <link srcID="9953" trgID="12331" rel="pRr" directed="false" shadow="true" shadowCol="82314" srcRow="253" trgRow="3778" color="EX-dark-magenta" />
    <link srcID="12331" trgID="8769" rel="pRr" directed="false" shadow="true" shadowCol="82315" srcRow="3778" trgRow="503" color="EX-dark-green" />
    <link srcID="12331" trgID="9760" rel="pRr" directed="false" shadow="true" shadowCol="82316" srcRow="3778" trgRow="548" color="EX-blue-magenta" />
    <link srcID="9943" trgID="12331" rel="pRr" directed="false" shadow="true" shadowCol="82317" srcRow="622" trgRow="3778" color="EX-yellow-green" />
    <link srcID="9112" trgID="12331" rel="pRr" directed="false" shadow="true" shadowCol="82318" srcRow="788" trgRow="3778" color="EX-magenta" />
    <link srcID="9550" trgID="12331" rel="pRr" directed="false" shadow="true" shadowCol="82319" srcRow="821" trgRow="3778" color="EX-green" />
    <link srcID="12331" trgID="10491" rel="pRr" directed="false" shadow="true" shadowCol="82320" srcRow="3778" trgRow="987" color="EX-yellow" />
    <link srcID="12331" trgID="8376" rel="pRr" directed="false" shadow="true" shadowCol="82321" srcRow="3778" trgRow="1020" color="EX-purple" />
    <link srcID="9930" trgID="12331" rel="pRr" directed="false" shadow="true" shadowCol="82322" srcRow="1240" trgRow="3778" color="EX-dark-purple" />
    <link srcID="12331" trgID="8334" rel="pRr" directed="false" shadow="true" shadowCol="82323" srcRow="3778" trgRow="1349" color="EX-dark-red" />
    <link srcID="12331" trgID="9965" rel="pRr" directed="false" shadow="true" shadowCol="82324" srcRow="3778" trgRow="1368" color="EX-pale-green" />
    <link srcID="10006" trgID="12331" rel="pRr" directed="false" shadow="true" shadowCol="82325" srcRow="1392" trgRow="3778" color="EX-pale-blue" />
    <link srcID="12331" trgID="9173" rel="pRr" directed="false" shadow="true" shadowCol="82326" srcRow="3778" trgRow="1544" color="EX-dark-tan" />
    <link srcID="10573" trgID="12331" rel="pRr" directed="false" shadow="true" shadowCol="82327" srcRow="1663" trgRow="3778" color="EX-pale-blue-magenta" />
    <link srcID="12331" trgID="9203" rel="pRr" directed="false" shadow="true" shadowCol="82328" srcRow="3778" trgRow="1689" color="EX-pale-yellow orange" />
    <link srcID="12331" trgID="8991" rel="pRr" directed="false" shadow="true" shadowCol="82329" srcRow="3778" trgRow="1753" color="EX-medium-magenta" />
    <link srcID="8954" trgID="12331" rel="pRr" directed="false" shadow="true" shadowCol="82330" srcRow="1947" trgRow="3778" color="EX-pale-red" />
    <link srcID="12331" trgID="8373" rel="pRr" directed="false" shadow="true" shadowCol="82331" srcRow="3778" trgRow="1990" color="EX-pale-cyan" />
    <link srcID="8428" trgID="12331" rel="pRr" directed="false" shadow="true" shadowCol="82332" srcRow="2133" trgRow="3778" color="EX-pale-yellow-green" />
    <link srcID="9522" trgID="12331" rel="pRr" directed="false" shadow="true" shadowCol="82333" srcRow="2231" trgRow="3778" color="EX-pale-purple" />
    <link srcID="12331" trgID="10005" rel="pRr" directed="false" shadow="true" shadowCol="82334" srcRow="3778" trgRow="2296" color="EX-pale-magenta" />
    <link srcID="9178" trgID="12331" rel="pRr" directed="false" shadow="true" shadowCol="82335" srcRow="2313" trgRow="3778" color="EX-pale-red-orange" />
    <link srcID="12331" trgID="10079" rel="pRr" directed="false" shadow="true" shadowCol="82336" srcRow="3778" trgRow="2351" color="EX-blue" />
    <link srcID="12331" trgID="10362" rel="pRr" directed="false" shadow="true" shadowCol="82337" srcRow="3778" trgRow="2356" color="EX-orange" />
    <link srcID="9023" trgID="11853" rel="pRr" directed="false" shadow="true" shadowCol="82338" srcRow="80" trgRow="3779" color="EX-dark-cyan" />
    <link srcID="9292" trgID="11853" rel="pRr" directed="false" shadow="true" shadowCol="82339" srcRow="93" trgRow="3779" color="EX-red" />
    <link srcID="11853" trgID="10389" rel="pRr" directed="false" shadow="true" shadowCol="82340" srcRow="3779" trgRow="94" color="EX-dark-orange" />
    <link srcID="8489" trgID="11853" rel="pRr" directed="false" shadow="true" shadowCol="82341" srcRow="129" trgRow="3779" color="EX-dark-gray-purple" />
    <link srcID="9399" trgID="11853" rel="pRr" directed="false" shadow="true" shadowCol="82342" srcRow="171" trgRow="3779" color="EX-cyan" />
    <link srcID="9764" trgID="11853" rel="pRr" directed="false" shadow="true" shadowCol="82343" srcRow="172" trgRow="3779" color="EX-yellow-orange" />
    <link srcID="10510" trgID="11853" rel="pRr" directed="false" shadow="true" shadowCol="82344" srcRow="326" trgRow="3779" color="EX-pure-blue" />
    <link srcID="11853" trgID="10549" rel="pRr" directed="false" shadow="true" shadowCol="82345" srcRow="3779" trgRow="827" color="EX-dark-yellow-green" />
    <link srcID="11853" trgID="8898" rel="pRr" directed="false" shadow="true" shadowCol="82346" srcRow="3779" trgRow="868" color="EX-dark-magenta" />
    <link srcID="11853" trgID="9987" rel="pRr" directed="false" shadow="true" shadowCol="82347" srcRow="3779" trgRow="893" color="EX-dark-green" />
    <link srcID="11853" trgID="8549" rel="pRr" directed="false" shadow="true" shadowCol="82348" srcRow="3779" trgRow="985" color="EX-blue-magenta" />
    <link srcID="11853" trgID="9161" rel="pRr" directed="false" shadow="true" shadowCol="82349" srcRow="3779" trgRow="1250" color="EX-yellow-green" />
    <link srcID="10372" trgID="11853" rel="pRr" directed="false" shadow="true" shadowCol="82350" srcRow="1352" trgRow="3779" color="EX-magenta" />
    <link srcID="11853" trgID="8548" rel="pRr" directed="false" shadow="true" shadowCol="82351" srcRow="3779" trgRow="1483" color="EX-green" />
    <link srcID="8274" trgID="11853" rel="pRr" directed="false" shadow="true" shadowCol="82352" srcRow="1529" trgRow="3779" color="EX-yellow" />
    <link srcID="11853" trgID="9327" rel="pRr" directed="false" shadow="true" shadowCol="82353" srcRow="3779" trgRow="1639" color="EX-purple" />
    <link srcID="9660" trgID="11853" rel="pRr" directed="false" shadow="true" shadowCol="82354" srcRow="1912" trgRow="3779" color="EX-dark-purple" />
    <link srcID="10105" trgID="11853" rel="pRr" directed="false" shadow="true" shadowCol="82355" srcRow="1915" trgRow="3779" color="EX-dark-red" />
    <link srcID="11853" trgID="9824" rel="pRr" directed="false" shadow="true" shadowCol="82356" srcRow="3779" trgRow="2235" color="EX-pale-green" />
    <link srcID="8958" trgID="11853" rel="pRr" directed="false" shadow="true" shadowCol="82357" srcRow="2274" trgRow="3779" color="EX-pale-blue" />
    <link srcID="11853" trgID="10239" rel="pRr" directed="false" shadow="true" shadowCol="82358" srcRow="3779" trgRow="2317" color="EX-dark-tan" />
    <link srcID="11853" trgID="10386" rel="pRr" directed="false" shadow="true" shadowCol="82359" srcRow="3779" trgRow="2324" color="EX-pale-blue-magenta" />
    <link srcID="12360" trgID="9023" rel="pRr" directed="false" shadow="true" shadowCol="82360" srcRow="3780" trgRow="80" color="EX-pale-yellow orange" />
    <link srcID="12360" trgID="10119" rel="pRr" directed="false" shadow="true" shadowCol="82361" srcRow="3780" trgRow="157" color="EX-medium-magenta" />
    <link srcID="12360" trgID="8861" rel="pRr" directed="false" shadow="true" shadowCol="82362" srcRow="3780" trgRow="164" color="EX-pale-red" />
    <link srcID="12360" trgID="10494" rel="pRr" directed="false" shadow="true" shadowCol="82363" srcRow="3780" trgRow="195" color="EX-pale-cyan" />
    <link srcID="8974" trgID="12360" rel="pRr" directed="false" shadow="true" shadowCol="82364" srcRow="251" trgRow="3780" color="EX-pale-yellow-green" />
    <link srcID="12360" trgID="9371" rel="pRr" directed="false" shadow="true" shadowCol="82365" srcRow="3780" trgRow="272" color="EX-pale-purple" />
    <link srcID="12360" trgID="10587" rel="pRr" directed="false" shadow="true" shadowCol="82366" srcRow="3780" trgRow="508" color="EX-pale-magenta" />
    <link srcID="10054" trgID="12360" rel="pRr" directed="false" shadow="true" shadowCol="82367" srcRow="752" trgRow="3780" color="EX-pale-red-orange" />
    <link srcID="12360" trgID="10343" rel="pRr" directed="false" shadow="true" shadowCol="82368" srcRow="3780" trgRow="753" color="EX-blue" />
    <link srcID="8977" trgID="12360" rel="pRr" directed="false" shadow="true" shadowCol="82369" srcRow="806" trgRow="3780" color="EX-orange" />
    <link srcID="9546" trgID="12360" rel="pRr" directed="false" shadow="true" shadowCol="82370" srcRow="876" trgRow="3780" color="EX-dark-cyan" />
    <link srcID="12360" trgID="8355" rel="pRr" directed="false" shadow="true" shadowCol="82371" srcRow="3780" trgRow="953" color="EX-red" />
    <link srcID="12360" trgID="8624" rel="pRr" directed="false" shadow="true" shadowCol="82372" srcRow="3780" trgRow="1370" color="EX-dark-orange" />
    <link srcID="12360" trgID="9258" rel="pRr" directed="false" shadow="true" shadowCol="82373" srcRow="3780" trgRow="1415" color="EX-dark-gray-purple" />
    <link srcID="9156" trgID="12360" rel="pRr" directed="false" shadow="true" shadowCol="82374" srcRow="1510" trgRow="3780" color="EX-cyan" />
    <link srcID="8274" trgID="12360" rel="pRr" directed="false" shadow="true" shadowCol="82375" srcRow="1529" trgRow="3780" color="EX-yellow-orange" />
    <link srcID="12360" trgID="8792" rel="pRr" directed="false" shadow="true" shadowCol="82376" srcRow="3780" trgRow="1747" color="EX-pure-blue" />
    <link srcID="12360" trgID="9484" rel="pRr" directed="false" shadow="true" shadowCol="82377" srcRow="3780" trgRow="1918" color="EX-dark-yellow-green" />
    <link srcID="12360" trgID="9300" rel="pRr" directed="false" shadow="true" shadowCol="82378" srcRow="3780" trgRow="1943" color="EX-dark-magenta" />
    <link srcID="8369" trgID="12360" rel="pRr" directed="false" shadow="true" shadowCol="82379" srcRow="2308" trgRow="3780" color="EX-dark-green" />
    <link srcID="9023" trgID="10827" rel="pRr" directed="false" shadow="true" shadowCol="82380" srcRow="80" trgRow="3781" color="EX-blue-magenta" />
    <link srcID="8875" trgID="10827" rel="pRr" directed="false" shadow="true" shadowCol="82381" srcRow="1145" trgRow="3781" color="EX-yellow-green" />
    <link srcID="10827" trgID="8443" rel="pRr" directed="false" shadow="true" shadowCol="82382" srcRow="3781" trgRow="1669" color="EX-magenta" />
    <link srcID="10827" trgID="10397" rel="pRr" directed="false" shadow="true" shadowCol="82383" srcRow="3781" trgRow="1964" color="EX-green" />
    <link srcID="10827" trgID="10266" rel="pRr" directed="false" shadow="true" shadowCol="82384" srcRow="3781" trgRow="2051" color="EX-yellow" />
    <link srcID="9580" trgID="10827" rel="pRr" directed="false" shadow="true" shadowCol="82385" srcRow="2117" trgRow="3781" color="EX-purple" />
    <link srcID="8687" trgID="10827" rel="pRr" directed="false" shadow="true" shadowCol="82386" srcRow="2151" trgRow="3781" color="EX-dark-purple" />
    <link srcID="13823" trgID="9023" rel="pRr" directed="false" shadow="true" shadowCol="82387" srcRow="3782" trgRow="80" color="EX-dark-red" />
    <link srcID="13823" trgID="8214" rel="pRr" directed="false" shadow="true" shadowCol="82388" srcRow="3782" trgRow="241" color="EX-pale-green" />
    <link srcID="8216" trgID="13823" rel="pRr" directed="false" shadow="true" shadowCol="82389" srcRow="242" trgRow="3782" color="EX-pale-blue" />
    <link srcID="8632" trgID="13823" rel="pRr" directed="false" shadow="true" shadowCol="82390" srcRow="721" trgRow="3782" color="EX-dark-tan" />
    <link srcID="9845" trgID="13823" rel="pRr" directed="false" shadow="true" shadowCol="82391" srcRow="736" trgRow="3782" color="EX-pale-blue-magenta" />
    <link srcID="13823" trgID="10504" rel="pRr" directed="false" shadow="true" shadowCol="82392" srcRow="3782" trgRow="1159" color="EX-pale-yellow orange" />
    <link srcID="13823" trgID="9729" rel="pRr" directed="false" shadow="true" shadowCol="82393" srcRow="3782" trgRow="1624" color="EX-medium-magenta" />
    <link srcID="13823" trgID="9648" rel="pRr" directed="false" shadow="true" shadowCol="82394" srcRow="3782" trgRow="1679" color="EX-pale-red" />
    <link srcID="13823" trgID="9308" rel="pRr" directed="false" shadow="true" shadowCol="82395" srcRow="3782" trgRow="1849" color="EX-pale-cyan" />
    <link srcID="13823" trgID="9672" rel="pRr" directed="false" shadow="true" shadowCol="82396" srcRow="3782" trgRow="1986" color="EX-pale-yellow-green" />
    <link srcID="13823" trgID="10378" rel="pRr" directed="false" shadow="true" shadowCol="82397" srcRow="3782" trgRow="2034" color="EX-pale-purple" />
    <link srcID="13823" trgID="8665" rel="pRr" directed="false" shadow="true" shadowCol="82398" srcRow="3782" trgRow="2248" color="EX-pale-magenta" />
    <link srcID="13823" trgID="8679" rel="pRr" directed="false" shadow="true" shadowCol="82399" srcRow="3782" trgRow="2334" color="EX-pale-red-orange" />
    <link srcID="8577" trgID="13823" rel="pRr" directed="false" shadow="true" shadowCol="82400" srcRow="2340" trgRow="3782" color="EX-blue" />
    <link srcID="9023" trgID="11699" rel="pRr" directed="false" shadow="true" shadowCol="82401" srcRow="80" trgRow="3783" color="EX-orange" />
    <link srcID="9544" trgID="11699" rel="pRr" directed="false" shadow="true" shadowCol="82402" srcRow="273" trgRow="3783" color="EX-dark-cyan" />
    <link srcID="11699" trgID="8713" rel="pRr" directed="false" shadow="true" shadowCol="82403" srcRow="3783" trgRow="481" color="EX-red" />
    <link srcID="11699" trgID="9206" rel="pRr" directed="false" shadow="true" shadowCol="82404" srcRow="3783" trgRow="808" color="EX-dark-orange" />
    <link srcID="10065" trgID="11699" rel="pRr" directed="false" shadow="true" shadowCol="82405" srcRow="1246" trgRow="3783" color="EX-dark-gray-purple" />
    <link srcID="11699" trgID="8799" rel="pRr" directed="false" shadow="true" shadowCol="82406" srcRow="3783" trgRow="1292" color="EX-cyan" />
    <link srcID="11699" trgID="8289" rel="pRr" directed="false" shadow="true" shadowCol="82407" srcRow="3783" trgRow="1307" color="EX-yellow-orange" />
    <link srcID="9920" trgID="11699" rel="pRr" directed="false" shadow="true" shadowCol="82408" srcRow="1354" trgRow="3783" color="EX-pure-blue" />
    <link srcID="11699" trgID="8396" rel="pRr" directed="false" shadow="true" shadowCol="82409" srcRow="3783" trgRow="1846" color="EX-dark-yellow-green" />
    <link srcID="8321" trgID="11699" rel="pRr" directed="false" shadow="true" shadowCol="82410" srcRow="2021" trgRow="3783" color="EX-dark-magenta" />
    <link srcID="9201" trgID="11699" rel="pRr" directed="false" shadow="true" shadowCol="82411" srcRow="2041" trgRow="3783" color="EX-dark-green" />
    <link srcID="9023" trgID="11759" rel="pRr" directed="false" shadow="true" shadowCol="82412" srcRow="80" trgRow="3784" color="EX-blue-magenta" />
    <link srcID="11759" trgID="10305" rel="pRr" directed="false" shadow="true" shadowCol="82413" srcRow="3784" trgRow="1775" color="EX-yellow-green" />
    <link srcID="9812" trgID="11759" rel="pRr" directed="false" shadow="true" shadowCol="82414" srcRow="1836" trgRow="3784" color="EX-magenta" />
    <link srcID="11759" trgID="10169" rel="pRr" directed="false" shadow="true" shadowCol="82415" srcRow="3784" trgRow="1868" color="EX-green" />
    <link srcID="11759" trgID="10267" rel="pRr" directed="false" shadow="true" shadowCol="82416" srcRow="3784" trgRow="2199" color="EX-yellow" />
    <link srcID="11759" trgID="10198" rel="pRr" directed="false" shadow="true" shadowCol="82417" srcRow="3784" trgRow="2323" color="EX-purple" />
    <link srcID="9825" trgID="11759" rel="pRr" directed="false" shadow="true" shadowCol="82418" srcRow="2349" trgRow="3784" color="EX-dark-purple" />
    <link srcID="9023" trgID="12096" rel="pRr" directed="false" shadow="true" shadowCol="82419" srcRow="80" trgRow="3785" color="EX-dark-red" />
    <link srcID="9217" trgID="12096" rel="pRr" directed="false" shadow="true" shadowCol="82420" srcRow="817" trgRow="3785" color="EX-pale-green" />
    <link srcID="9973" trgID="12096" rel="pRr" directed="false" shadow="true" shadowCol="82421" srcRow="1482" trgRow="3785" color="EX-pale-blue" />
    <link srcID="11590" trgID="9023" rel="pRr" directed="false" shadow="true" shadowCol="82422" srcRow="3786" trgRow="80" color="EX-dark-tan" />
    <link srcID="11590" trgID="8328" rel="pRr" directed="false" shadow="true" shadowCol="82423" srcRow="3786" trgRow="1495" color="EX-pale-blue-magenta" />
    <link srcID="10273" trgID="11590" rel="pRr" directed="false" shadow="true" shadowCol="82424" srcRow="2040" trgRow="3786" color="EX-pale-yellow orange" />
    <link srcID="8978" trgID="11016" rel="pRr" directed="false" shadow="true" shadowCol="82425" srcRow="81" trgRow="3787" color="EX-medium-magenta" />
    <link srcID="8308" trgID="11016" rel="pRr" directed="false" shadow="true" shadowCol="82426" srcRow="87" trgRow="3787" color="EX-pale-red" />
    <link srcID="10581" trgID="11016" rel="pRr" directed="false" shadow="true" shadowCol="82427" srcRow="90" trgRow="3787" color="EX-pale-cyan" />
    <link srcID="8277" trgID="11016" rel="pRr" directed="false" shadow="true" shadowCol="82428" srcRow="91" trgRow="3787" color="EX-pale-yellow-green" />
    <link srcID="11016" trgID="9560" rel="pRr" directed="false" shadow="true" shadowCol="82429" srcRow="3787" trgRow="488" color="EX-pale-purple" />
    <link srcID="9763" trgID="11016" rel="pRr" directed="false" shadow="true" shadowCol="82430" srcRow="526" trgRow="3787" color="EX-pale-magenta" />
    <link srcID="9376" trgID="11016" rel="pRr" directed="false" shadow="true" shadowCol="82431" srcRow="761" trgRow="3787" color="EX-pale-red-orange" />
    <link srcID="8931" trgID="11016" rel="pRr" directed="false" shadow="true" shadowCol="82432" srcRow="862" trgRow="3787" color="EX-blue" />
    <link srcID="9883" trgID="11016" rel="pRr" directed="false" shadow="true" shadowCol="82433" srcRow="887" trgRow="3787" color="EX-orange" />
    <link srcID="9987" trgID="11016" rel="pRr" directed="false" shadow="true" shadowCol="82434" srcRow="893" trgRow="3787" color="EX-dark-cyan" />
    <link srcID="10311" trgID="11016" rel="pRr" directed="false" shadow="true" shadowCol="82435" srcRow="897" trgRow="3787" color="EX-red" />
    <link srcID="10323" trgID="11016" rel="pRr" directed="false" shadow="true" shadowCol="82436" srcRow="1218" trgRow="3787" color="EX-dark-orange" />
    <link srcID="8411" trgID="11016" rel="pRr" directed="false" shadow="true" shadowCol="82437" srcRow="1219" trgRow="3787" color="EX-dark-gray-purple" />
    <link srcID="10562" trgID="11016" rel="pRr" directed="false" shadow="true" shadowCol="82438" srcRow="1422" trgRow="3787" color="EX-cyan" />
    <link srcID="10076" trgID="11016" rel="pRr" directed="false" shadow="true" shadowCol="82439" srcRow="1462" trgRow="3787" color="EX-yellow-orange" />
    <link srcID="8320" trgID="11016" rel="pRr" directed="false" shadow="true" shadowCol="82440" srcRow="1467" trgRow="3787" color="EX-pure-blue" />
    <link srcID="9416" trgID="11016" rel="pRr" directed="false" shadow="true" shadowCol="82441" srcRow="1475" trgRow="3787" color="EX-dark-yellow-green" />
    <link srcID="8803" trgID="11016" rel="pRr" directed="false" shadow="true" shadowCol="82442" srcRow="1484" trgRow="3787" color="EX-dark-magenta" />
    <link srcID="10034" trgID="11016" rel="pRr" directed="false" shadow="true" shadowCol="82443" srcRow="1507" trgRow="3787" color="EX-dark-green" />
    <link srcID="10070" trgID="11016" rel="pRr" directed="false" shadow="true" shadowCol="82444" srcRow="1508" trgRow="3787" color="EX-blue-magenta" />
    <link srcID="10394" trgID="11016" rel="pRr" directed="false" shadow="true" shadowCol="82445" srcRow="1566" trgRow="3787" color="EX-yellow-green" />
    <link srcID="8470" trgID="11016" rel="pRr" directed="false" shadow="true" shadowCol="82446" srcRow="1623" trgRow="3787" color="EX-magenta" />
    <link srcID="11016" trgID="9327" rel="pRr" directed="false" shadow="true" shadowCol="82447" srcRow="3787" trgRow="1639" color="EX-green" />
    <link srcID="10284" trgID="11016" rel="pRr" directed="false" shadow="true" shadowCol="82448" srcRow="1643" trgRow="3787" color="EX-yellow" />
    <link srcID="9497" trgID="11016" rel="pRr" directed="false" shadow="true" shadowCol="82449" srcRow="1660" trgRow="3787" color="EX-purple" />
    <link srcID="10573" trgID="11016" rel="pRr" directed="false" shadow="true" shadowCol="82450" srcRow="1663" trgRow="3787" color="EX-dark-purple" />
    <link srcID="9778" trgID="11016" rel="pRr" directed="false" shadow="true" shadowCol="82451" srcRow="1685" trgRow="3787" color="EX-dark-red" />
    <link srcID="10045" trgID="11016" rel="pRr" directed="false" shadow="true" shadowCol="82452" srcRow="1719" trgRow="3787" color="EX-pale-green" />
    <link srcID="9732" trgID="11016" rel="pRr" directed="false" shadow="true" shadowCol="82453" srcRow="1726" trgRow="3787" color="EX-pale-blue" />
    <link srcID="8472" trgID="11016" rel="pRr" directed="false" shadow="true" shadowCol="82454" srcRow="1731" trgRow="3787" color="EX-dark-tan" />
    <link srcID="9098" trgID="11016" rel="pRr" directed="false" shadow="true" shadowCol="82455" srcRow="1732" trgRow="3787" color="EX-pale-blue-magenta" />
    <link srcID="10188" trgID="11016" rel="pRr" directed="false" shadow="true" shadowCol="82456" srcRow="1733" trgRow="3787" color="EX-pale-yellow orange" />
    <link srcID="8899" trgID="11016" rel="pRr" directed="false" shadow="true" shadowCol="82457" srcRow="1734" trgRow="3787" color="EX-medium-magenta" />
    <link srcID="9424" trgID="11016" rel="pRr" directed="false" shadow="true" shadowCol="82458" srcRow="1745" trgRow="3787" color="EX-pale-red" />
    <link srcID="8247" trgID="11016" rel="pRr" directed="false" shadow="true" shadowCol="82459" srcRow="1770" trgRow="3787" color="EX-pale-cyan" />
    <link srcID="10305" trgID="11016" rel="pRr" directed="false" shadow="true" shadowCol="82460" srcRow="1775" trgRow="3787" color="EX-pale-yellow-green" />
    <link srcID="9831" trgID="11016" rel="pRr" directed="false" shadow="true" shadowCol="82461" srcRow="1779" trgRow="3787" color="EX-pale-purple" />
    <link srcID="8236" trgID="11016" rel="pRr" directed="false" shadow="true" shadowCol="82462" srcRow="1782" trgRow="3787" color="EX-pale-magenta" />
    <link srcID="9817" trgID="11016" rel="pRr" directed="false" shadow="true" shadowCol="82463" srcRow="1788" trgRow="3787" color="EX-pale-red-orange" />
    <link srcID="10356" trgID="11016" rel="pRr" directed="false" shadow="true" shadowCol="82464" srcRow="1800" trgRow="3787" color="EX-blue" />
    <link srcID="9049" trgID="11016" rel="pRr" directed="false" shadow="true" shadowCol="82465" srcRow="1805" trgRow="3787" color="EX-orange" />
    <link srcID="9243" trgID="11016" rel="pRr" directed="false" shadow="true" shadowCol="82466" srcRow="1809" trgRow="3787" color="EX-dark-cyan" />
    <link srcID="9346" trgID="11016" rel="pRr" directed="false" shadow="true" shadowCol="82467" srcRow="1820" trgRow="3787" color="EX-red" />
    <link srcID="8618" trgID="11016" rel="pRr" directed="false" shadow="true" shadowCol="82468" srcRow="1857" trgRow="3787" color="EX-dark-orange" />
    <link srcID="10169" trgID="11016" rel="pRr" directed="false" shadow="true" shadowCol="82469" srcRow="1868" trgRow="3787" color="EX-dark-gray-purple" />
    <link srcID="8451" trgID="11016" rel="pRr" directed="false" shadow="true" shadowCol="82470" srcRow="1870" trgRow="3787" color="EX-cyan" />
    <link srcID="8581" trgID="11016" rel="pRr" directed="false" shadow="true" shadowCol="82471" srcRow="1910" trgRow="3787" color="EX-yellow-orange" />
    <link srcID="8804" trgID="11016" rel="pRr" directed="false" shadow="true" shadowCol="82472" srcRow="1925" trgRow="3787" color="EX-pure-blue" />
    <link srcID="9799" trgID="11016" rel="pRr" directed="false" shadow="true" shadowCol="82473" srcRow="1934" trgRow="3787" color="EX-dark-yellow-green" />
    <link srcID="8250" trgID="11016" rel="pRr" directed="false" shadow="true" shadowCol="82474" srcRow="1936" trgRow="3787" color="EX-dark-magenta" />
    <link srcID="10223" trgID="11016" rel="pRr" directed="false" shadow="true" shadowCol="82475" srcRow="1938" trgRow="3787" color="EX-dark-green" />
    <link srcID="10202" trgID="11016" rel="pRr" directed="false" shadow="true" shadowCol="82476" srcRow="1940" trgRow="3787" color="EX-blue-magenta" />
    <link srcID="8667" trgID="11016" rel="pRr" directed="false" shadow="true" shadowCol="82477" srcRow="1983" trgRow="3787" color="EX-yellow-green" />
    <link srcID="9977" trgID="11016" rel="pRr" directed="false" shadow="true" shadowCol="82478" srcRow="2003" trgRow="3787" color="EX-magenta" />
    <link srcID="10368" trgID="11016" rel="pRr" directed="false" shadow="true" shadowCol="82479" srcRow="2008" trgRow="3787" color="EX-green" />
    <link srcID="9703" trgID="11016" rel="pRr" directed="false" shadow="true" shadowCol="82480" srcRow="2023" trgRow="3787" color="EX-yellow" />
    <link srcID="10480" trgID="11016" rel="pRr" directed="false" shadow="true" shadowCol="82481" srcRow="2024" trgRow="3787" color="EX-purple" />
    <link srcID="8510" trgID="11016" rel="pRr" directed="false" shadow="true" shadowCol="82482" srcRow="2025" trgRow="3787" color="EX-dark-purple" />
    <link srcID="10273" trgID="11016" rel="pRr" directed="false" shadow="true" shadowCol="82483" srcRow="2040" trgRow="3787" color="EX-dark-red" />
    <link srcID="10266" trgID="11016" rel="pRr" directed="false" shadow="true" shadowCol="82484" srcRow="2051" trgRow="3787" color="EX-pale-green" />
    <link srcID="10463" trgID="11016" rel="pRr" directed="false" shadow="true" shadowCol="82485" srcRow="2062" trgRow="3787" color="EX-pale-blue" />
    <link srcID="10217" trgID="11016" rel="pRr" directed="false" shadow="true" shadowCol="82486" srcRow="2075" trgRow="3787" color="EX-dark-tan" />
    <link srcID="9267" trgID="11016" rel="pRr" directed="false" shadow="true" shadowCol="82487" srcRow="2078" trgRow="3787" color="EX-pale-blue-magenta" />
    <link srcID="8984" trgID="11016" rel="pRr" directed="false" shadow="true" shadowCol="82488" srcRow="2093" trgRow="3787" color="EX-pale-yellow orange" />
    <link srcID="10254" trgID="11016" rel="pRr" directed="false" shadow="true" shadowCol="82489" srcRow="2105" trgRow="3787" color="EX-medium-magenta" />
    <link srcID="10330" trgID="11016" rel="pRr" directed="false" shadow="true" shadowCol="82490" srcRow="2108" trgRow="3787" color="EX-pale-red" />
    <link srcID="8428" trgID="11016" rel="pRr" directed="false" shadow="true" shadowCol="82491" srcRow="2133" trgRow="3787" color="EX-pale-cyan" />
    <link srcID="11016" trgID="8677" rel="pRr" directed="false" shadow="true" shadowCol="82492" srcRow="3787" trgRow="2149" color="EX-pale-yellow-green" />
    <link srcID="11016" trgID="9951" rel="pRr" directed="false" shadow="true" shadowCol="82493" srcRow="3787" trgRow="2150" color="EX-pale-purple" />
    <link srcID="11016" trgID="10143" rel="pRr" directed="false" shadow="true" shadowCol="82494" srcRow="3787" trgRow="2152" color="EX-pale-magenta" />
    <link srcID="10347" trgID="11016" rel="pRr" directed="false" shadow="true" shadowCol="82495" srcRow="2153" trgRow="3787" color="EX-pale-red-orange" />
    <link srcID="10349" trgID="11016" rel="pRr" directed="false" shadow="true" shadowCol="82496" srcRow="2154" trgRow="3787" color="EX-blue" />
    <link srcID="9216" trgID="11016" rel="pRr" directed="false" shadow="true" shadowCol="82497" srcRow="2156" trgRow="3787" color="EX-orange" />
    <link srcID="9754" trgID="11016" rel="pRr" directed="false" shadow="true" shadowCol="82498" srcRow="2160" trgRow="3787" color="EX-dark-cyan" />
    <link srcID="10303" trgID="11016" rel="pRr" directed="false" shadow="true" shadowCol="82499" srcRow="2167" trgRow="3787" color="EX-red" />
    <link srcID="11016" trgID="9822" rel="pRr" directed="false" shadow="true" shadowCol="82500" srcRow="3787" trgRow="2201" color="EX-dark-orange" />
    <link srcID="9213" trgID="11016" rel="pRr" directed="false" shadow="true" shadowCol="82501" srcRow="2233" trgRow="3787" color="EX-dark-gray-purple" />
    <link srcID="10367" trgID="11016" rel="pRr" directed="false" shadow="true" shadowCol="82502" srcRow="2292" trgRow="3787" color="EX-cyan" />
    <link srcID="9104" trgID="11016" rel="pRr" directed="false" shadow="true" shadowCol="82503" srcRow="2301" trgRow="3787" color="EX-yellow-orange" />
    <link srcID="9633" trgID="11016" rel="pRr" directed="false" shadow="true" shadowCol="82504" srcRow="2305" trgRow="3787" color="EX-pure-blue" />
    <link srcID="11016" trgID="9289" rel="pRr" directed="false" shadow="true" shadowCol="82505" srcRow="3787" trgRow="2332" color="EX-dark-yellow-green" />
    <link srcID="9229" trgID="11016" rel="pRr" directed="false" shadow="true" shadowCol="82506" srcRow="2368" trgRow="3787" color="EX-dark-magenta" />
    <link srcID="10047" trgID="11016" rel="pRr" directed="false" shadow="true" shadowCol="82507" srcRow="2369" trgRow="3787" color="EX-dark-green" />
    <link srcID="11423" trgID="8978" rel="pRr" directed="false" shadow="true" shadowCol="82508" srcRow="3788" trgRow="81" color="EX-blue-magenta" />
    <link srcID="11423" trgID="8308" rel="pRr" directed="false" shadow="true" shadowCol="82509" srcRow="3788" trgRow="87" color="EX-yellow-green" />
    <link srcID="11423" trgID="10117" rel="pRr" directed="false" shadow="true" shadowCol="82510" srcRow="3788" trgRow="156" color="EX-magenta" />
    <link srcID="11423" trgID="9150" rel="pRr" directed="false" shadow="true" shadowCol="82511" srcRow="3788" trgRow="329" color="EX-green" />
    <link srcID="10257" trgID="11423" rel="pRr" directed="false" shadow="true" shadowCol="82512" srcRow="412" trgRow="3788" color="EX-yellow" />
    <link srcID="10538" trgID="11423" rel="pRr" directed="false" shadow="true" shadowCol="82513" srcRow="572" trgRow="3788" color="EX-purple" />
    <link srcID="11423" trgID="9338" rel="pRr" directed="false" shadow="true" shadowCol="82514" srcRow="3788" trgRow="648" color="EX-dark-purple" />
    <link srcID="11423" trgID="10238" rel="pRr" directed="false" shadow="true" shadowCol="82515" srcRow="3788" trgRow="662" color="EX-dark-red" />
    <link srcID="10574" trgID="11423" rel="pRr" directed="false" shadow="true" shadowCol="82516" srcRow="793" trgRow="3788" color="EX-pale-green" />
    <link srcID="11423" trgID="8671" rel="pRr" directed="false" shadow="true" shadowCol="82517" srcRow="3788" trgRow="797" color="EX-pale-blue" />
    <link srcID="9568" trgID="11423" rel="pRr" directed="false" shadow="true" shadowCol="82518" srcRow="1110" trgRow="3788" color="EX-dark-tan" />
    <link srcID="9294" trgID="11423" rel="pRr" directed="false" shadow="true" shadowCol="82519" srcRow="1136" trgRow="3788" color="EX-pale-blue-magenta" />
    <link srcID="11423" trgID="9254" rel="pRr" directed="false" shadow="true" shadowCol="82520" srcRow="3788" trgRow="1141" color="EX-pale-yellow orange" />
    <link srcID="8689" trgID="11423" rel="pRr" directed="false" shadow="true" shadowCol="82521" srcRow="1268" trgRow="3788" color="EX-medium-magenta" />
    <link srcID="10532" trgID="11423" rel="pRr" directed="false" shadow="true" shadowCol="82522" srcRow="1295" trgRow="3788" color="EX-pale-red" />
    <link srcID="11423" trgID="9634" rel="pRr" directed="false" shadow="true" shadowCol="82523" srcRow="3788" trgRow="1365" color="EX-pale-cyan" />
    <link srcID="11423" trgID="9291" rel="pRr" directed="false" shadow="true" shadowCol="82524" srcRow="3788" trgRow="1378" color="EX-pale-yellow-green" />
    <link srcID="11423" trgID="8442" rel="pRr" directed="false" shadow="true" shadowCol="82525" srcRow="3788" trgRow="1382" color="EX-pale-purple" />
    <link srcID="8347" trgID="11423" rel="pRr" directed="false" shadow="true" shadowCol="82526" srcRow="1491" trgRow="3788" color="EX-pale-magenta" />
    <link srcID="11423" trgID="10070" rel="pRr" directed="false" shadow="true" shadowCol="82527" srcRow="3788" trgRow="1508" color="EX-pale-red-orange" />
    <link srcID="10300" trgID="11423" rel="pRr" directed="false" shadow="true" shadowCol="82528" srcRow="1612" trgRow="3788" color="EX-blue" />
    <link srcID="9466" trgID="11423" rel="pRr" directed="false" shadow="true" shadowCol="82529" srcRow="1614" trgRow="3788" color="EX-orange" />
    <link srcID="10375" trgID="11423" rel="pRr" directed="false" shadow="true" shadowCol="82530" srcRow="1651" trgRow="3788" color="EX-dark-cyan" />
    <link srcID="9047" trgID="11423" rel="pRr" directed="false" shadow="true" shadowCol="82531" srcRow="1665" trgRow="3788" color="EX-red" />
    <link srcID="9595" trgID="11423" rel="pRr" directed="false" shadow="true" shadowCol="82532" srcRow="1666" trgRow="3788" color="EX-dark-orange" />
    <link srcID="8888" trgID="11423" rel="pRr" directed="false" shadow="true" shadowCol="82533" srcRow="1667" trgRow="3788" color="EX-dark-gray-purple" />
    <link srcID="10454" trgID="11423" rel="pRr" directed="false" shadow="true" shadowCol="82534" srcRow="1668" trgRow="3788" color="EX-cyan" />
    <link srcID="11423" trgID="8443" rel="pRr" directed="false" shadow="true" shadowCol="82535" srcRow="3788" trgRow="1669" color="EX-yellow-orange" />
    <link srcID="9732" trgID="11423" rel="pRr" directed="false" shadow="true" shadowCol="82536" srcRow="1726" trgRow="3788" color="EX-pure-blue" />
    <link srcID="11423" trgID="8792" rel="pRr" directed="false" shadow="true" shadowCol="82537" srcRow="3788" trgRow="1747" color="EX-dark-yellow-green" />
    <link srcID="11423" trgID="9401" rel="pRr" directed="false" shadow="true" shadowCol="82538" srcRow="3788" trgRow="1815" color="EX-dark-magenta" />
    <link srcID="9806" trgID="11423" rel="pRr" directed="false" shadow="true" shadowCol="82539" srcRow="1822" trgRow="3788" color="EX-dark-green" />
    <link srcID="11423" trgID="9145" rel="pRr" directed="false" shadow="true" shadowCol="82540" srcRow="3788" trgRow="1858" color="EX-blue-magenta" />
    <link srcID="9242" trgID="11423" rel="pRr" directed="false" shadow="true" shadowCol="82541" srcRow="1877" trgRow="3788" color="EX-yellow-green" />
    <link srcID="10449" trgID="11423" rel="pRr" directed="false" shadow="true" shadowCol="82542" srcRow="1898" trgRow="3788" color="EX-magenta" />
    <link srcID="10480" trgID="11423" rel="pRr" directed="false" shadow="true" shadowCol="82543" srcRow="2024" trgRow="3788" color="EX-green" />
    <link srcID="8579" trgID="11423" rel="pRr" directed="false" shadow="true" shadowCol="82544" srcRow="2168" trgRow="3788" color="EX-yellow" />
    <link srcID="10569" trgID="11423" rel="pRr" directed="false" shadow="true" shadowCol="82545" srcRow="2179" trgRow="3788" color="EX-purple" />
    <link srcID="9091" trgID="11423" rel="pRr" directed="false" shadow="true" shadowCol="82546" srcRow="2244" trgRow="3788" color="EX-dark-purple" />
    <link srcID="10200" trgID="11423" rel="pRr" directed="false" shadow="true" shadowCol="82547" srcRow="2263" trgRow="3788" color="EX-dark-red" />
    <link srcID="13145" trgID="8978" rel="pRr" directed="false" shadow="true" shadowCol="82548" srcRow="3789" trgRow="81" color="EX-pale-green" />
    <link srcID="13145" trgID="8308" rel="pRr" directed="false" shadow="true" shadowCol="82549" srcRow="3789" trgRow="87" color="EX-pale-blue" />
    <link srcID="10581" trgID="13145" rel="pRr" directed="false" shadow="true" shadowCol="82550" srcRow="90" trgRow="3789" color="EX-dark-tan" />
    <link srcID="13145" trgID="8222" rel="pRr" directed="false" shadow="true" shadowCol="82551" srcRow="3789" trgRow="120" color="EX-pale-blue-magenta" />
    <link srcID="13145" trgID="8861" rel="pRr" directed="false" shadow="true" shadowCol="82552" srcRow="3789" trgRow="164" color="EX-pale-yellow orange" />
    <link srcID="10494" trgID="13145" rel="pRr" directed="false" shadow="true" shadowCol="82553" srcRow="195" trgRow="3789" color="EX-medium-magenta" />
    <link srcID="13145" trgID="8644" rel="pRr" directed="false" shadow="true" shadowCol="82554" srcRow="3789" trgRow="263" color="EX-pale-red" />
    <link srcID="13145" trgID="9560" rel="pRr" directed="false" shadow="true" shadowCol="82555" srcRow="3789" trgRow="488" color="EX-pale-cyan" />
    <link srcID="9116" trgID="13145" rel="pRr" directed="false" shadow="true" shadowCol="82556" srcRow="506" trgRow="3789" color="EX-pale-yellow-green" />
    <link srcID="9763" trgID="13145" rel="pRr" directed="false" shadow="true" shadowCol="82557" srcRow="526" trgRow="3789" color="EX-pale-purple" />
    <link srcID="13145" trgID="8619" rel="pRr" directed="false" shadow="true" shadowCol="82558" srcRow="3789" trgRow="528" color="EX-pale-magenta" />
    <link srcID="10097" trgID="13145" rel="pRr" directed="false" shadow="true" shadowCol="82559" srcRow="544" trgRow="3789" color="EX-pale-red-orange" />
    <link srcID="13145" trgID="9349" rel="pRr" directed="false" shadow="true" shadowCol="82560" srcRow="3789" trgRow="608" color="EX-blue" />
    <link srcID="10122" trgID="13145" rel="pRr" directed="false" shadow="true" shadowCol="82561" srcRow="819" trgRow="3789" color="EX-orange" />
    <link srcID="13145" trgID="8931" rel="pRr" directed="false" shadow="true" shadowCol="82562" srcRow="3789" trgRow="862" color="EX-dark-cyan" />
    <link srcID="8685" trgID="13145" rel="pRr" directed="false" shadow="true" shadowCol="82563" srcRow="892" trgRow="3789" color="EX-red" />
    <link srcID="13145" trgID="9987" rel="pRr" directed="false" shadow="true" shadowCol="82564" srcRow="3789" trgRow="893" color="EX-dark-orange" />
    <link srcID="13145" trgID="9185" rel="pRr" directed="false" shadow="true" shadowCol="82565" srcRow="3789" trgRow="1043" color="EX-dark-gray-purple" />
    <link srcID="10037" trgID="13145" rel="pRr" directed="false" shadow="true" shadowCol="82566" srcRow="1053" trgRow="3789" color="EX-cyan" />
    <link srcID="8758" trgID="13145" rel="pRr" directed="false" shadow="true" shadowCol="82567" srcRow="1283" trgRow="3789" color="EX-yellow-orange" />
    <link srcID="8320" trgID="13145" rel="pRr" directed="false" shadow="true" shadowCol="82568" srcRow="1467" trgRow="3789" color="EX-pure-blue" />
    <link srcID="9031" trgID="13145" rel="pRr" directed="false" shadow="true" shadowCol="82569" srcRow="1477" trgRow="3789" color="EX-dark-yellow-green" />
    <link srcID="13145" trgID="10174" rel="pRr" directed="false" shadow="true" shadowCol="82570" srcRow="3789" trgRow="1559" color="EX-dark-magenta" />
    <link srcID="9310" trgID="13145" rel="pRr" directed="false" shadow="true" shadowCol="82571" srcRow="1739" trgRow="3789" color="EX-dark-green" />
    <link srcID="13145" trgID="10305" rel="pRr" directed="false" shadow="true" shadowCol="82572" srcRow="3789" trgRow="1775" color="EX-blue-magenta" />
    <link srcID="13145" trgID="10482" rel="pRr" directed="false" shadow="true" shadowCol="82573" srcRow="3789" trgRow="1856" color="EX-yellow-green" />
    <link srcID="8451" trgID="13145" rel="pRr" directed="false" shadow="true" shadowCol="82574" srcRow="1870" trgRow="3789" color="EX-magenta" />
    <link srcID="9374" trgID="13145" rel="pRr" directed="false" shadow="true" shadowCol="82575" srcRow="1875" trgRow="3789" color="EX-green" />
    <link srcID="9672" trgID="13145" rel="pRr" directed="false" shadow="true" shadowCol="82576" srcRow="1986" trgRow="3789" color="EX-yellow" />
    <link srcID="10266" trgID="13145" rel="pRr" directed="false" shadow="true" shadowCol="82577" srcRow="2051" trgRow="3789" color="EX-purple" />
    <link srcID="13145" trgID="8391" rel="pRr" directed="false" shadow="true" shadowCol="82578" srcRow="3789" trgRow="2217" color="EX-dark-purple" />
    <link srcID="10367" trgID="13145" rel="pRr" directed="false" shadow="true" shadowCol="82579" srcRow="2292" trgRow="3789" color="EX-dark-red" />
    <link srcID="10386" trgID="13145" rel="pRr" directed="false" shadow="true" shadowCol="82580" srcRow="2324" trgRow="3789" color="EX-pale-green" />
    <link srcID="12113" trgID="8978" rel="pRr" directed="false" shadow="true" shadowCol="82581" srcRow="3790" trgRow="81" color="EX-pale-blue" />
    <link srcID="12113" trgID="8308" rel="pRr" directed="false" shadow="true" shadowCol="82582" srcRow="3790" trgRow="87" color="EX-dark-tan" />
    <link srcID="12113" trgID="8222" rel="pRr" directed="false" shadow="true" shadowCol="82583" srcRow="3790" trgRow="120" color="EX-pale-blue-magenta" />
    <link srcID="12113" trgID="8619" rel="pRr" directed="false" shadow="true" shadowCol="82584" srcRow="3790" trgRow="528" color="EX-pale-yellow orange" />
    <link srcID="12113" trgID="10037" rel="pRr" directed="false" shadow="true" shadowCol="82585" srcRow="3790" trgRow="1053" color="EX-medium-magenta" />
    <link srcID="8320" trgID="12113" rel="pRr" directed="false" shadow="true" shadowCol="82586" srcRow="1467" trgRow="3790" color="EX-pale-red" />
    <link srcID="8451" trgID="12113" rel="pRr" directed="false" shadow="true" shadowCol="82587" srcRow="1870" trgRow="3790" color="EX-pale-cyan" />
    <link srcID="8251" trgID="13596" rel="pRr" directed="false" shadow="true" shadowCol="82588" srcRow="82" trgRow="3791" color="EX-pale-yellow-green" />
    <link srcID="8305" trgID="13596" rel="pRr" directed="false" shadow="true" shadowCol="82589" srcRow="113" trgRow="3791" color="EX-pale-purple" />
    <link srcID="10125" trgID="13596" rel="pRr" directed="false" shadow="true" shadowCol="82590" srcRow="119" trgRow="3791" color="EX-pale-magenta" />
    <link srcID="13596" trgID="9453" rel="pRr" directed="false" shadow="true" shadowCol="82591" srcRow="3791" trgRow="465" color="EX-pale-red-orange" />
    <link srcID="9388" trgID="13596" rel="pRr" directed="false" shadow="true" shadowCol="82592" srcRow="471" trgRow="3791" color="EX-blue" />
    <link srcID="9931" trgID="13596" rel="pRr" directed="false" shadow="true" shadowCol="82593" srcRow="475" trgRow="3791" color="EX-orange" />
    <link srcID="13596" trgID="9963" rel="pRr" directed="false" shadow="true" shadowCol="82594" srcRow="3791" trgRow="478" color="EX-dark-cyan" />
    <link srcID="9419" trgID="13596" rel="pRr" directed="false" shadow="true" shadowCol="82595" srcRow="479" trgRow="3791" color="EX-red" />
    <link srcID="13596" trgID="8230" rel="pRr" directed="false" shadow="true" shadowCol="82596" srcRow="3791" trgRow="509" color="EX-dark-orange" />
    <link srcID="13596" trgID="10503" rel="pRr" directed="false" shadow="true" shadowCol="82597" srcRow="3791" trgRow="517" color="EX-dark-gray-purple" />
    <link srcID="13596" trgID="9324" rel="pRr" directed="false" shadow="true" shadowCol="82598" srcRow="3791" trgRow="777" color="EX-cyan" />
    <link srcID="10122" trgID="13596" rel="pRr" directed="false" shadow="true" shadowCol="82599" srcRow="819" trgRow="3791" color="EX-yellow-orange" />
    <link srcID="13596" trgID="10549" rel="pRr" directed="false" shadow="true" shadowCol="82600" srcRow="3791" trgRow="827" color="EX-pure-blue" />
    <link srcID="13596" trgID="10439" rel="pRr" directed="false" shadow="true" shadowCol="82601" srcRow="3791" trgRow="860" color="EX-dark-yellow-green" />
    <link srcID="10115" trgID="13596" rel="pRr" directed="false" shadow="true" shadowCol="82602" srcRow="937" trgRow="3791" color="EX-dark-magenta" />
    <link srcID="10381" trgID="13596" rel="pRr" directed="false" shadow="true" shadowCol="82603" srcRow="964" trgRow="3791" color="EX-dark-green" />
    <link srcID="9176" trgID="13596" rel="pRr" directed="false" shadow="true" shadowCol="82604" srcRow="1006" trgRow="3791" color="EX-blue-magenta" />
    <link srcID="13596" trgID="9426" rel="pRr" directed="false" shadow="true" shadowCol="82605" srcRow="3791" trgRow="1034" color="EX-yellow-green" />
    <link srcID="13596" trgID="8854" rel="pRr" directed="false" shadow="true" shadowCol="82606" srcRow="3791" trgRow="1156" color="EX-magenta" />
    <link srcID="13596" trgID="9033" rel="pRr" directed="false" shadow="true" shadowCol="82607" srcRow="3791" trgRow="1167" color="EX-green" />
    <link srcID="13596" trgID="8467" rel="pRr" directed="false" shadow="true" shadowCol="82608" srcRow="3791" trgRow="1236" color="EX-yellow" />
    <link srcID="13596" trgID="10320" rel="pRr" directed="false" shadow="true" shadowCol="82609" srcRow="3791" trgRow="1242" color="EX-purple" />
    <link srcID="8633" trgID="13596" rel="pRr" directed="false" shadow="true" shadowCol="82610" srcRow="1257" trgRow="3791" color="EX-dark-purple" />
    <link srcID="8275" trgID="13596" rel="pRr" directed="false" shadow="true" shadowCol="82611" srcRow="1377" trgRow="3791" color="EX-dark-red" />
    <link srcID="13596" trgID="8246" rel="pRr" directed="false" shadow="true" shadowCol="82612" srcRow="3791" trgRow="1450" color="EX-pale-green" />
    <link srcID="13596" trgID="9074" rel="pRr" directed="false" shadow="true" shadowCol="82613" srcRow="3791" trgRow="1531" color="EX-pale-blue" />
    <link srcID="10407" trgID="13596" rel="pRr" directed="false" shadow="true" shadowCol="82614" srcRow="1543" trgRow="3791" color="EX-dark-tan" />
    <link srcID="13596" trgID="9716" rel="pRr" directed="false" shadow="true" shadowCol="82615" srcRow="3791" trgRow="1622" color="EX-pale-blue-magenta" />
    <link srcID="8470" trgID="13596" rel="pRr" directed="false" shadow="true" shadowCol="82616" srcRow="1623" trgRow="3791" color="EX-pale-yellow orange" />
    <link srcID="13596" trgID="9256" rel="pRr" directed="false" shadow="true" shadowCol="82617" srcRow="3791" trgRow="1699" color="EX-medium-magenta" />
    <link srcID="13596" trgID="8421" rel="pRr" directed="false" shadow="true" shadowCol="82618" srcRow="3791" trgRow="1777" color="EX-pale-red" />
    <link srcID="13596" trgID="8692" rel="pRr" directed="false" shadow="true" shadowCol="82619" srcRow="3791" trgRow="1792" color="EX-pale-cyan" />
    <link srcID="13596" trgID="9308" rel="pRr" directed="false" shadow="true" shadowCol="82620" srcRow="3791" trgRow="1849" color="EX-pale-yellow-green" />
    <link srcID="13596" trgID="9312" rel="pRr" directed="false" shadow="true" shadowCol="82621" srcRow="3791" trgRow="1885" color="EX-pale-purple" />
    <link srcID="13596" trgID="9672" rel="pRr" directed="false" shadow="true" shadowCol="82622" srcRow="3791" trgRow="1986" color="EX-pale-magenta" />
    <link srcID="13596" trgID="9290" rel="pRr" directed="false" shadow="true" shadowCol="82623" srcRow="3791" trgRow="1999" color="EX-pale-red-orange" />
    <link srcID="8696" trgID="13596" rel="pRr" directed="false" shadow="true" shadowCol="82624" srcRow="2000" trgRow="3791" color="EX-blue" />
    <link srcID="10187" trgID="13596" rel="pRr" directed="false" shadow="true" shadowCol="82625" srcRow="2001" trgRow="3791" color="EX-orange" />
    <link srcID="10368" trgID="13596" rel="pRr" directed="false" shadow="true" shadowCol="82626" srcRow="2008" trgRow="3791" color="EX-dark-cyan" />
    <link srcID="10104" trgID="13596" rel="pRr" directed="false" shadow="true" shadowCol="82627" srcRow="2029" trgRow="3791" color="EX-red" />
    <link srcID="13596" trgID="9350" rel="pRr" directed="false" shadow="true" shadowCol="82628" srcRow="3791" trgRow="2074" color="EX-dark-orange" />
    <link srcID="10217" trgID="13596" rel="pRr" directed="false" shadow="true" shadowCol="82629" srcRow="2075" trgRow="3791" color="EX-dark-gray-purple" />
    <link srcID="9267" trgID="13596" rel="pRr" directed="false" shadow="true" shadowCol="82630" srcRow="2078" trgRow="3791" color="EX-cyan" />
    <link srcID="13596" trgID="9240" rel="pRr" directed="false" shadow="true" shadowCol="82631" srcRow="3791" trgRow="2080" color="EX-yellow-orange" />
    <link srcID="8908" trgID="13596" rel="pRr" directed="false" shadow="true" shadowCol="82632" srcRow="2089" trgRow="3791" color="EX-pure-blue" />
    <link srcID="13596" trgID="8984" rel="pRr" directed="false" shadow="true" shadowCol="82633" srcRow="3791" trgRow="2093" color="EX-dark-yellow-green" />
    <link srcID="9638" trgID="13596" rel="pRr" directed="false" shadow="true" shadowCol="82634" srcRow="2141" trgRow="3791" color="EX-dark-magenta" />
    <link srcID="9207" trgID="13596" rel="pRr" directed="false" shadow="true" shadowCol="82635" srcRow="2207" trgRow="3791" color="EX-dark-green" />
    <link srcID="8754" trgID="13596" rel="pRr" directed="false" shadow="true" shadowCol="82636" srcRow="2208" trgRow="3791" color="EX-blue-magenta" />
    <link srcID="10588" trgID="13596" rel="pRr" directed="false" shadow="true" shadowCol="82637" srcRow="2294" trgRow="3791" color="EX-yellow-green" />
    <link srcID="9619" trgID="13596" rel="pRr" directed="false" shadow="true" shadowCol="82638" srcRow="2319" trgRow="3791" color="EX-magenta" />
    <link srcID="13596" trgID="9276" rel="pRr" directed="false" shadow="true" shadowCol="82639" srcRow="3791" trgRow="2321" color="EX-green" />
    <link srcID="13596" trgID="8316" rel="pRr" directed="false" shadow="true" shadowCol="82640" srcRow="3791" trgRow="2331" color="EX-yellow" />
    <link srcID="13596" trgID="10363" rel="pRr" directed="false" shadow="true" shadowCol="82641" srcRow="3791" trgRow="2333" color="EX-purple" />
    <link srcID="13596" trgID="10399" rel="pRr" directed="false" shadow="true" shadowCol="82642" srcRow="3791" trgRow="2339" color="EX-dark-purple" />
    <link srcID="8251" trgID="12725" rel="pRr" directed="false" shadow="true" shadowCol="82643" srcRow="82" trgRow="3792" color="EX-dark-red" />
    <link srcID="8277" trgID="12725" rel="pRr" directed="false" shadow="true" shadowCol="82644" srcRow="91" trgRow="3792" color="EX-pale-green" />
    <link srcID="12725" trgID="8868" rel="pRr" directed="false" shadow="true" shadowCol="82645" srcRow="3792" trgRow="159" color="EX-pale-blue" />
    <link srcID="9764" trgID="12725" rel="pRr" directed="false" shadow="true" shadowCol="82646" srcRow="172" trgRow="3792" color="EX-dark-tan" />
    <link srcID="10247" trgID="12725" rel="pRr" directed="false" shadow="true" shadowCol="82647" srcRow="193" trgRow="3792" color="EX-pale-blue-magenta" />
    <link srcID="9453" trgID="12725" rel="pRr" directed="false" shadow="true" shadowCol="82648" srcRow="465" trgRow="3792" color="EX-pale-yellow orange" />
    <link srcID="9853" trgID="12725" rel="pRr" directed="false" shadow="true" shadowCol="82649" srcRow="487" trgRow="3792" color="EX-medium-magenta" />
    <link srcID="10156" trgID="12725" rel="pRr" directed="false" shadow="true" shadowCol="82650" srcRow="490" trgRow="3792" color="EX-pale-red" />
    <link srcID="9860" trgID="12725" rel="pRr" directed="false" shadow="true" shadowCol="82651" srcRow="493" trgRow="3792" color="EX-pale-cyan" />
    <link srcID="12725" trgID="9675" rel="pRr" directed="false" shadow="true" shadowCol="82652" srcRow="3792" trgRow="510" color="EX-pale-yellow-green" />
    <link srcID="8800" trgID="12725" rel="pRr" directed="false" shadow="true" shadowCol="82653" srcRow="576" trgRow="3792" color="EX-pale-purple" />
    <link srcID="9571" trgID="12725" rel="pRr" directed="false" shadow="true" shadowCol="82654" srcRow="898" trgRow="3792" color="EX-pale-magenta" />
    <link srcID="9222" trgID="12725" rel="pRr" directed="false" shadow="true" shadowCol="82655" srcRow="929" trgRow="3792" color="EX-pale-red-orange" />
    <link srcID="8408" trgID="12725" rel="pRr" directed="false" shadow="true" shadowCol="82656" srcRow="1082" trgRow="3792" color="EX-blue" />
    <link srcID="9422" trgID="12725" rel="pRr" directed="false" shadow="true" shadowCol="82657" srcRow="1196" trgRow="3792" color="EX-orange" />
    <link srcID="10049" trgID="12725" rel="pRr" directed="false" shadow="true" shadowCol="82658" srcRow="1206" trgRow="3792" color="EX-dark-cyan" />
    <link srcID="10168" trgID="12725" rel="pRr" directed="false" shadow="true" shadowCol="82659" srcRow="1213" trgRow="3792" color="EX-red" />
    <link srcID="10532" trgID="12725" rel="pRr" directed="false" shadow="true" shadowCol="82660" srcRow="1295" trgRow="3792" color="EX-dark-orange" />
    <link srcID="8653" trgID="12725" rel="pRr" directed="false" shadow="true" shadowCol="82661" srcRow="1351" trgRow="3792" color="EX-dark-gray-purple" />
    <link srcID="8275" trgID="12725" rel="pRr" directed="false" shadow="true" shadowCol="82662" srcRow="1377" trgRow="3792" color="EX-cyan" />
    <link srcID="9462" trgID="12725" rel="pRr" directed="false" shadow="true" shadowCol="82663" srcRow="1386" trgRow="3792" color="EX-yellow-orange" />
    <link srcID="12725" trgID="9741" rel="pRr" directed="false" shadow="true" shadowCol="82664" srcRow="3792" trgRow="1408" color="EX-pure-blue" />
    <link srcID="9762" trgID="12725" rel="pRr" directed="false" shadow="true" shadowCol="82665" srcRow="1423" trgRow="3792" color="EX-dark-yellow-green" />
    <link srcID="8655" trgID="12725" rel="pRr" directed="false" shadow="true" shadowCol="82666" srcRow="1527" trgRow="3792" color="EX-dark-magenta" />
    <link srcID="9074" trgID="12725" rel="pRr" directed="false" shadow="true" shadowCol="82667" srcRow="1531" trgRow="3792" color="EX-dark-green" />
    <link srcID="10407" trgID="12725" rel="pRr" directed="false" shadow="true" shadowCol="82668" srcRow="1543" trgRow="3792" color="EX-blue-magenta" />
    <link srcID="8215" trgID="12725" rel="pRr" directed="false" shadow="true" shadowCol="82669" srcRow="1555" trgRow="3792" color="EX-yellow-green" />
    <link srcID="8322" trgID="12725" rel="pRr" directed="false" shadow="true" shadowCol="82670" srcRow="1577" trgRow="3792" color="EX-magenta" />
    <link srcID="9270" trgID="12725" rel="pRr" directed="false" shadow="true" shadowCol="82671" srcRow="1648" trgRow="3792" color="EX-green" />
    <link srcID="9497" trgID="12725" rel="pRr" directed="false" shadow="true" shadowCol="82672" srcRow="1660" trgRow="3792" color="EX-yellow" />
    <link srcID="8268" trgID="12725" rel="pRr" directed="false" shadow="true" shadowCol="82673" srcRow="1661" trgRow="3792" color="EX-purple" />
    <link srcID="9459" trgID="12725" rel="pRr" directed="false" shadow="true" shadowCol="82674" srcRow="1703" trgRow="3792" color="EX-dark-purple" />
    <link srcID="8421" trgID="12725" rel="pRr" directed="false" shadow="true" shadowCol="82675" srcRow="1777" trgRow="3792" color="EX-dark-red" />
    <link srcID="8617" trgID="12725" rel="pRr" directed="false" shadow="true" shadowCol="82676" srcRow="1837" trgRow="3792" color="EX-pale-green" />
    <link srcID="9312" trgID="12725" rel="pRr" directed="false" shadow="true" shadowCol="82677" srcRow="1885" trgRow="3792" color="EX-pale-blue" />
    <link srcID="8506" trgID="12725" rel="pRr" directed="false" shadow="true" shadowCol="82678" srcRow="1887" trgRow="3792" color="EX-dark-tan" />
    <link srcID="10104" trgID="12725" rel="pRr" directed="false" shadow="true" shadowCol="82679" srcRow="2029" trgRow="3792" color="EX-pale-blue-magenta" />
    <link srcID="9287" trgID="12725" rel="pRr" directed="false" shadow="true" shadowCol="82680" srcRow="2030" trgRow="3792" color="EX-pale-yellow orange" />
    <link srcID="8731" trgID="12725" rel="pRr" directed="false" shadow="true" shadowCol="82681" srcRow="2069" trgRow="3792" color="EX-medium-magenta" />
    <link srcID="8638" trgID="12725" rel="pRr" directed="false" shadow="true" shadowCol="82682" srcRow="2096" trgRow="3792" color="EX-pale-red" />
    <link srcID="10365" trgID="12725" rel="pRr" directed="false" shadow="true" shadowCol="82683" srcRow="2162" trgRow="3792" color="EX-pale-cyan" />
    <link srcID="8754" trgID="12725" rel="pRr" directed="false" shadow="true" shadowCol="82684" srcRow="2208" trgRow="3792" color="EX-pale-yellow-green" />
    <link srcID="12725" trgID="9781" rel="pRr" directed="false" shadow="true" shadowCol="82685" srcRow="3792" trgRow="2223" color="EX-pale-purple" />
    <link srcID="8637" trgID="12725" rel="pRr" directed="false" shadow="true" shadowCol="82686" srcRow="2234" trgRow="3792" color="EX-pale-magenta" />
    <link srcID="9303" trgID="12725" rel="pRr" directed="false" shadow="true" shadowCol="82687" srcRow="2241" trgRow="3792" color="EX-pale-red-orange" />
    <link srcID="10360" trgID="12725" rel="pRr" directed="false" shadow="true" shadowCol="82688" srcRow="2303" trgRow="3792" color="EX-blue" />
    <link srcID="8938" trgID="12725" rel="pRr" directed="false" shadow="true" shadowCol="82689" srcRow="2355" trgRow="3792" color="EX-orange" />
    <link srcID="8251" trgID="10958" rel="pRr" directed="false" shadow="true" shadowCol="82690" srcRow="82" trgRow="3793" color="EX-dark-cyan" />
    <link srcID="9902" trgID="10958" rel="pRr" directed="false" shadow="true" shadowCol="82691" srcRow="201" trgRow="3793" color="EX-red" />
    <link srcID="10958" trgID="10565" rel="pRr" directed="false" shadow="true" shadowCol="82692" srcRow="3793" trgRow="1393" color="EX-dark-orange" />
    <link srcID="8950" trgID="10958" rel="pRr" directed="false" shadow="true" shadowCol="82693" srcRow="1515" trgRow="3793" color="EX-dark-gray-purple" />
    <link srcID="10958" trgID="8802" rel="pRr" directed="false" shadow="true" shadowCol="82694" srcRow="3793" trgRow="1520" color="EX-cyan" />
    <link srcID="10958" trgID="9415" rel="pRr" directed="false" shadow="true" shadowCol="82695" srcRow="3793" trgRow="1551" color="EX-yellow-orange" />
    <link srcID="8911" trgID="10958" rel="pRr" directed="false" shadow="true" shadowCol="82696" srcRow="1653" trgRow="3793" color="EX-pure-blue" />
    <link srcID="8847" trgID="10958" rel="pRr" directed="false" shadow="true" shadowCol="82697" srcRow="1654" trgRow="3793" color="EX-dark-yellow-green" />
    <link srcID="9223" trgID="10958" rel="pRr" directed="false" shadow="true" shadowCol="82698" srcRow="1662" trgRow="3793" color="EX-dark-magenta" />
    <link srcID="9057" trgID="10958" rel="pRr" directed="false" shadow="true" shadowCol="82699" srcRow="1664" trgRow="3793" color="EX-dark-green" />
    <link srcID="9991" trgID="10958" rel="pRr" directed="false" shadow="true" shadowCol="82700" srcRow="1678" trgRow="3793" color="EX-blue-magenta" />
    <link srcID="9778" trgID="10958" rel="pRr" directed="false" shadow="true" shadowCol="82701" srcRow="1685" trgRow="3793" color="EX-yellow-green" />
    <link srcID="9459" trgID="10958" rel="pRr" directed="false" shadow="true" shadowCol="82702" srcRow="1703" trgRow="3793" color="EX-magenta" />
    <link srcID="10188" trgID="10958" rel="pRr" directed="false" shadow="true" shadowCol="82703" srcRow="1733" trgRow="3793" color="EX-green" />
    <link srcID="10958" trgID="9458" rel="pRr" directed="false" shadow="true" shadowCol="82704" srcRow="3793" trgRow="1746" color="EX-yellow" />
    <link srcID="8383" trgID="10958" rel="pRr" directed="false" shadow="true" shadowCol="82705" srcRow="1762" trgRow="3793" color="EX-purple" />
    <link srcID="9815" trgID="10958" rel="pRr" directed="false" shadow="true" shadowCol="82706" srcRow="1789" trgRow="3793" color="EX-dark-purple" />
    <link srcID="9312" trgID="10958" rel="pRr" directed="false" shadow="true" shadowCol="82707" srcRow="1885" trgRow="3793" color="EX-dark-red" />
    <link srcID="8947" trgID="10958" rel="pRr" directed="false" shadow="true" shadowCol="82708" srcRow="1982" trgRow="3793" color="EX-pale-green" />
    <link srcID="8273" trgID="10958" rel="pRr" directed="false" shadow="true" shadowCol="82709" srcRow="2042" trgRow="3793" color="EX-pale-blue" />
    <link srcID="9830" trgID="10958" rel="pRr" directed="false" shadow="true" shadowCol="82710" srcRow="2052" trgRow="3793" color="EX-dark-tan" />
    <link srcID="10958" trgID="8573" rel="pRr" directed="false" shadow="true" shadowCol="82711" srcRow="3793" trgRow="2065" color="EX-pale-blue-magenta" />
    <link srcID="8433" trgID="10958" rel="pRr" directed="false" shadow="true" shadowCol="82712" srcRow="2083" trgRow="3793" color="EX-pale-yellow orange" />
    <link srcID="9237" trgID="10958" rel="pRr" directed="false" shadow="true" shadowCol="82713" srcRow="2119" trgRow="3793" color="EX-medium-magenta" />
    <link srcID="10958" trgID="10116" rel="pRr" directed="false" shadow="true" shadowCol="82714" srcRow="3793" trgRow="2174" color="EX-pale-red" />
    <link srcID="9485" trgID="10958" rel="pRr" directed="false" shadow="true" shadowCol="82715" srcRow="2280" trgRow="3793" color="EX-pale-cyan" />
    <link srcID="9264" trgID="10958" rel="pRr" directed="false" shadow="true" shadowCol="82716" srcRow="2311" trgRow="3793" color="EX-pale-yellow-green" />
    <link srcID="10239" trgID="10958" rel="pRr" directed="false" shadow="true" shadowCol="82717" srcRow="2317" trgRow="3793" color="EX-pale-purple" />
    <link srcID="10198" trgID="10958" rel="pRr" directed="false" shadow="true" shadowCol="82718" srcRow="2323" trgRow="3793" color="EX-pale-magenta" />
    <link srcID="9592" trgID="10958" rel="pRr" directed="false" shadow="true" shadowCol="82719" srcRow="2361" trgRow="3793" color="EX-pale-red-orange" />
    <link srcID="8307" trgID="10958" rel="pRr" directed="false" shadow="true" shadowCol="82720" srcRow="2376" trgRow="3793" color="EX-blue" />
    <link srcID="8251" trgID="11325" rel="pRr" directed="false" shadow="true" shadowCol="82721" srcRow="82" trgRow="3794" color="EX-orange" />
    <link srcID="11325" trgID="8603" rel="pRr" directed="false" shadow="true" shadowCol="82722" srcRow="3794" trgRow="321" color="EX-dark-cyan" />
    <link srcID="8785" trgID="11325" rel="pRr" directed="false" shadow="true" shadowCol="82723" srcRow="947" trgRow="3794" color="EX-red" />
    <link srcID="9069" trgID="11325" rel="pRr" directed="false" shadow="true" shadowCol="82724" srcRow="1168" trgRow="3794" color="EX-dark-orange" />
    <link srcID="11325" trgID="10507" rel="pRr" directed="false" shadow="true" shadowCol="82725" srcRow="3794" trgRow="1256" color="EX-dark-gray-purple" />
    <link srcID="9697" trgID="11325" rel="pRr" directed="false" shadow="true" shadowCol="82726" srcRow="1340" trgRow="3794" color="EX-cyan" />
    <link srcID="9339" trgID="11325" rel="pRr" directed="false" shadow="true" shadowCol="82727" srcRow="1400" trgRow="3794" color="EX-yellow-orange" />
    <link srcID="11325" trgID="8802" rel="pRr" directed="false" shadow="true" shadowCol="82728" srcRow="3794" trgRow="1520" color="EX-pure-blue" />
    <link srcID="11325" trgID="9415" rel="pRr" directed="false" shadow="true" shadowCol="82729" srcRow="3794" trgRow="1551" color="EX-dark-yellow-green" />
    <link srcID="8621" trgID="11325" rel="pRr" directed="false" shadow="true" shadowCol="82730" srcRow="1626" trgRow="3794" color="EX-dark-magenta" />
    <link srcID="11325" trgID="8847" rel="pRr" directed="false" shadow="true" shadowCol="82731" srcRow="3794" trgRow="1654" color="EX-dark-green" />
    <link srcID="11325" trgID="9224" rel="pRr" directed="false" shadow="true" shadowCol="82732" srcRow="3794" trgRow="1656" color="EX-blue-magenta" />
    <link srcID="11325" trgID="9457" rel="pRr" directed="false" shadow="true" shadowCol="82733" srcRow="3794" trgRow="1696" color="EX-yellow-green" />
    <link srcID="9956" trgID="11325" rel="pRr" directed="false" shadow="true" shadowCol="82734" srcRow="1698" trgRow="3794" color="EX-magenta" />
    <link srcID="11325" trgID="10188" rel="pRr" directed="false" shadow="true" shadowCol="82735" srcRow="3794" trgRow="1733" color="EX-green" />
    <link srcID="8458" trgID="11325" rel="pRr" directed="false" shadow="true" shadowCol="82736" srcRow="1931" trgRow="3794" color="EX-yellow" />
    <link srcID="8273" trgID="11325" rel="pRr" directed="false" shadow="true" shadowCol="82737" srcRow="2042" trgRow="3794" color="EX-purple" />
    <link srcID="9830" trgID="11325" rel="pRr" directed="false" shadow="true" shadowCol="82738" srcRow="2052" trgRow="3794" color="EX-dark-purple" />
    <link srcID="11325" trgID="8573" rel="pRr" directed="false" shadow="true" shadowCol="82739" srcRow="3794" trgRow="2065" color="EX-dark-red" />
    <link srcID="8838" trgID="11325" rel="pRr" directed="false" shadow="true" shadowCol="82740" srcRow="2066" trgRow="3794" color="EX-pale-green" />
    <link srcID="11325" trgID="9966" rel="pRr" directed="false" shadow="true" shadowCol="82741" srcRow="3794" trgRow="2067" color="EX-pale-blue" />
    <link srcID="8857" trgID="11325" rel="pRr" directed="false" shadow="true" shadowCol="82742" srcRow="2068" trgRow="3794" color="EX-dark-tan" />
    <link srcID="8830" trgID="11325" rel="pRr" directed="false" shadow="true" shadowCol="82743" srcRow="2114" trgRow="3794" color="EX-pale-blue-magenta" />
    <link srcID="9237" trgID="11325" rel="pRr" directed="false" shadow="true" shadowCol="82744" srcRow="2119" trgRow="3794" color="EX-pale-yellow orange" />
    <link srcID="10001" trgID="11325" rel="pRr" directed="false" shadow="true" shadowCol="82745" srcRow="2134" trgRow="3794" color="EX-medium-magenta" />
    <link srcID="11325" trgID="10303" rel="pRr" directed="false" shadow="true" shadowCol="82746" srcRow="3794" trgRow="2167" color="EX-pale-red" />
    <link srcID="8990" trgID="11325" rel="pRr" directed="false" shadow="true" shadowCol="82747" srcRow="2169" trgRow="3794" color="EX-pale-cyan" />
    <link srcID="11325" trgID="8219" rel="pRr" directed="false" shadow="true" shadowCol="82748" srcRow="3794" trgRow="2203" color="EX-pale-yellow-green" />
    <link srcID="8337" trgID="11325" rel="pRr" directed="false" shadow="true" shadowCol="82749" srcRow="2237" trgRow="3794" color="EX-pale-purple" />
    <link srcID="9485" trgID="11325" rel="pRr" directed="false" shadow="true" shadowCol="82750" srcRow="2280" trgRow="3794" color="EX-pale-magenta" />
    <link srcID="10444" trgID="11325" rel="pRr" directed="false" shadow="true" shadowCol="82751" srcRow="2289" trgRow="3794" color="EX-pale-red-orange" />
    <link srcID="8307" trgID="11325" rel="pRr" directed="false" shadow="true" shadowCol="82752" srcRow="2376" trgRow="3794" color="EX-blue" />
    <link srcID="8251" trgID="11042" rel="pRr" directed="false" shadow="true" shadowCol="82753" srcRow="82" trgRow="3795" color="EX-orange" />
    <link srcID="11042" trgID="10489" rel="pRr" directed="false" shadow="true" shadowCol="82754" srcRow="3795" trgRow="483" color="EX-dark-cyan" />
    <link srcID="8995" trgID="11042" rel="pRr" directed="false" shadow="true" shadowCol="82755" srcRow="841" trgRow="3795" color="EX-red" />
    <link srcID="11042" trgID="9543" rel="pRr" directed="false" shadow="true" shadowCol="82756" srcRow="3795" trgRow="1055" color="EX-dark-orange" />
    <link srcID="11042" trgID="9993" rel="pRr" directed="false" shadow="true" shadowCol="82757" srcRow="3795" trgRow="1103" color="EX-dark-gray-purple" />
    <link srcID="8582" trgID="11042" rel="pRr" directed="false" shadow="true" shadowCol="82758" srcRow="1404" trgRow="3795" color="EX-cyan" />
    <link srcID="11042" trgID="9327" rel="pRr" directed="false" shadow="true" shadowCol="82759" srcRow="3795" trgRow="1639" color="EX-yellow-orange" />
    <link srcID="11042" trgID="8846" rel="pRr" directed="false" shadow="true" shadowCol="82760" srcRow="3795" trgRow="1647" color="EX-pure-blue" />
    <link srcID="11042" trgID="9223" rel="pRr" directed="false" shadow="true" shadowCol="82761" srcRow="3795" trgRow="1662" color="EX-dark-yellow-green" />
    <link srcID="11042" trgID="8991" rel="pRr" directed="false" shadow="true" shadowCol="82762" srcRow="3795" trgRow="1753" color="EX-dark-magenta" />
    <link srcID="9279" trgID="11042" rel="pRr" directed="false" shadow="true" shadowCol="82763" srcRow="1774" trgRow="3795" color="EX-dark-green" />
    <link srcID="11042" trgID="9815" rel="pRr" directed="false" shadow="true" shadowCol="82764" srcRow="3795" trgRow="1789" color="EX-blue-magenta" />
    <link srcID="11042" trgID="8731" rel="pRr" directed="false" shadow="true" shadowCol="82765" srcRow="3795" trgRow="2069" color="EX-yellow-green" />
    <link srcID="8996" trgID="11042" rel="pRr" directed="false" shadow="true" shadowCol="82766" srcRow="2318" trgRow="3795" color="EX-magenta" />
    <link srcID="8251" trgID="11057" rel="pRr" directed="false" shadow="true" shadowCol="82767" srcRow="82" trgRow="3796" color="EX-green" />
    <link srcID="8736" trgID="11057" rel="pRr" directed="false" shadow="true" shadowCol="82768" srcRow="181" trgRow="3796" color="EX-yellow" />
    <link srcID="10145" trgID="11057" rel="pRr" directed="false" shadow="true" shadowCol="82769" srcRow="1074" trgRow="3796" color="EX-purple" />
    <link srcID="11057" trgID="8786" rel="pRr" directed="false" shadow="true" shadowCol="82770" srcRow="3796" trgRow="1324" color="EX-dark-purple" />
    <link srcID="11057" trgID="9654" rel="pRr" directed="false" shadow="true" shadowCol="82771" srcRow="3796" trgRow="1369" color="EX-dark-red" />
    <link srcID="11057" trgID="9967" rel="pRr" directed="false" shadow="true" shadowCol="82772" srcRow="3796" trgRow="1897" color="EX-pale-green" />
    <link srcID="10179" trgID="11057" rel="pRr" directed="false" shadow="true" shadowCol="82773" srcRow="1945" trgRow="3796" color="EX-pale-blue" />
    <link srcID="10273" trgID="11057" rel="pRr" directed="false" shadow="true" shadowCol="82774" srcRow="2040" trgRow="3796" color="EX-dark-tan" />
    <link srcID="11057" trgID="9189" rel="pRr" directed="false" shadow="true" shadowCol="82775" srcRow="3796" trgRow="2265" color="EX-pale-blue-magenta" />
    <link srcID="8251" trgID="11328" rel="pRr" directed="false" shadow="true" shadowCol="82776" srcRow="82" trgRow="3797" color="EX-pale-yellow orange" />
    <link srcID="11328" trgID="9367" rel="pRr" directed="false" shadow="true" shadowCol="82777" srcRow="3797" trgRow="174" color="EX-medium-magenta" />
    <link srcID="11328" trgID="9453" rel="pRr" directed="false" shadow="true" shadowCol="82778" srcRow="3797" trgRow="465" color="EX-pale-red" />
    <link srcID="8700" trgID="11328" rel="pRr" directed="false" shadow="true" shadowCol="82779" srcRow="505" trgRow="3797" color="EX-pale-cyan" />
    <link srcID="11328" trgID="8335" rel="pRr" directed="false" shadow="true" shadowCol="82780" srcRow="3797" trgRow="1412" color="EX-pale-yellow-green" />
    <link srcID="11328" trgID="8470" rel="pRr" directed="false" shadow="true" shadowCol="82781" srcRow="3797" trgRow="1623" color="EX-pale-purple" />
    <link srcID="11328" trgID="8443" rel="pRr" directed="false" shadow="true" shadowCol="82782" srcRow="3797" trgRow="1669" color="EX-pale-magenta" />
    <link srcID="11328" trgID="9256" rel="pRr" directed="false" shadow="true" shadowCol="82783" srcRow="3797" trgRow="1699" color="EX-pale-red-orange" />
    <link srcID="11328" trgID="10061" rel="pRr" directed="false" shadow="true" shadowCol="82784" srcRow="3797" trgRow="1721" color="EX-blue" />
    <link srcID="11328" trgID="9308" rel="pRr" directed="false" shadow="true" shadowCol="82785" srcRow="3797" trgRow="1849" color="EX-orange" />
    <link srcID="11328" trgID="10571" rel="pRr" directed="false" shadow="true" shadowCol="82786" srcRow="3797" trgRow="1862" color="EX-dark-cyan" />
    <link srcID="11328" trgID="8804" rel="pRr" directed="false" shadow="true" shadowCol="82787" srcRow="3797" trgRow="1925" color="EX-red" />
    <link srcID="10202" trgID="11328" rel="pRr" directed="false" shadow="true" shadowCol="82788" srcRow="1940" trgRow="3797" color="EX-dark-orange" />
    <link srcID="10104" trgID="11328" rel="pRr" directed="false" shadow="true" shadowCol="82789" srcRow="2029" trgRow="3797" color="EX-dark-gray-purple" />
    <link srcID="11328" trgID="10360" rel="pRr" directed="false" shadow="true" shadowCol="82790" srcRow="3797" trgRow="2303" color="EX-cyan" />
    <link srcID="11328" trgID="10363" rel="pRr" directed="false" shadow="true" shadowCol="82791" srcRow="3797" trgRow="2333" color="EX-yellow-orange" />
    <link srcID="11328" trgID="8652" rel="pRr" directed="false" shadow="true" shadowCol="82792" srcRow="3797" trgRow="2341" color="EX-pure-blue" />
    <link srcID="8251" trgID="10632" rel="pRr" directed="false" shadow="true" shadowCol="82793" srcRow="82" trgRow="3798" color="EX-dark-yellow-green" />
    <link srcID="9902" trgID="10632" rel="pRr" directed="false" shadow="true" shadowCol="82794" srcRow="201" trgRow="3798" color="EX-dark-magenta" />
    <link srcID="10244" trgID="10632" rel="pRr" directed="false" shadow="true" shadowCol="82795" srcRow="1093" trgRow="3798" color="EX-dark-green" />
    <link srcID="10144" trgID="10632" rel="pRr" directed="false" shadow="true" shadowCol="82796" srcRow="1401" trgRow="3798" color="EX-blue-magenta" />
    <link srcID="8643" trgID="10632" rel="pRr" directed="false" shadow="true" shadowCol="82797" srcRow="1409" trgRow="3798" color="EX-yellow-green" />
    <link srcID="10632" trgID="8802" rel="pRr" directed="false" shadow="true" shadowCol="82798" srcRow="3798" trgRow="1520" color="EX-magenta" />
    <link srcID="10632" trgID="8847" rel="pRr" directed="false" shadow="true" shadowCol="82799" srcRow="3798" trgRow="1654" color="EX-green" />
    <link srcID="10632" trgID="9224" rel="pRr" directed="false" shadow="true" shadowCol="82800" srcRow="3798" trgRow="1656" color="EX-yellow" />
    <link srcID="10632" trgID="9900" rel="pRr" directed="false" shadow="true" shadowCol="82801" srcRow="3798" trgRow="1710" color="EX-purple" />
    <link srcID="9095" trgID="10632" rel="pRr" directed="false" shadow="true" shadowCol="82802" srcRow="1965" trgRow="3798" color="EX-dark-purple" />
    <link srcID="9777" trgID="10632" rel="pRr" directed="false" shadow="true" shadowCol="82803" srcRow="2046" trgRow="3798" color="EX-dark-red" />
    <link srcID="9091" trgID="10632" rel="pRr" directed="false" shadow="true" shadowCol="82804" srcRow="2244" trgRow="3798" color="EX-pale-green" />
    <link srcID="8465" trgID="10632" rel="pRr" directed="false" shadow="true" shadowCol="82805" srcRow="2251" trgRow="3798" color="EX-pale-blue" />
    <link srcID="8251" trgID="11504" rel="pRr" directed="false" shadow="true" shadowCol="82806" srcRow="82" trgRow="3799" color="EX-dark-tan" />
    <link srcID="11504" trgID="9585" rel="pRr" directed="false" shadow="true" shadowCol="82807" srcRow="3799" trgRow="1318" color="EX-pale-blue-magenta" />
    <link srcID="8300" trgID="11504" rel="pRr" directed="false" shadow="true" shadowCol="82808" srcRow="1456" trgRow="3799" color="EX-pale-yellow orange" />
    <link srcID="8903" trgID="11504" rel="pRr" directed="false" shadow="true" shadowCol="82809" srcRow="1606" trgRow="3799" color="EX-medium-magenta" />
    <link srcID="9900" trgID="11504" rel="pRr" directed="false" shadow="true" shadowCol="82810" srcRow="1710" trgRow="3799" color="EX-pale-red" />
    <link srcID="8273" trgID="11504" rel="pRr" directed="false" shadow="true" shadowCol="82811" srcRow="2042" trgRow="3799" color="EX-pale-cyan" />
    <link srcID="9830" trgID="11504" rel="pRr" directed="false" shadow="true" shadowCol="82812" srcRow="2052" trgRow="3799" color="EX-pale-yellow-green" />
    <link srcID="8838" trgID="11504" rel="pRr" directed="false" shadow="true" shadowCol="82813" srcRow="2066" trgRow="3799" color="EX-pale-purple" />
    <link srcID="10116" trgID="11504" rel="pRr" directed="false" shadow="true" shadowCol="82814" srcRow="2174" trgRow="3799" color="EX-pale-magenta" />
    <link srcID="8465" trgID="11504" rel="pRr" directed="false" shadow="true" shadowCol="82815" srcRow="2251" trgRow="3799" color="EX-pale-red-orange" />
    <link srcID="8251" trgID="13619" rel="pRr" directed="false" shadow="true" shadowCol="82816" srcRow="82" trgRow="3800" color="EX-blue" />
    <link srcID="9420" trgID="13619" rel="pRr" directed="false" shadow="true" shadowCol="82817" srcRow="98" trgRow="3800" color="EX-orange" />
    <link srcID="13619" trgID="10584" rel="pRr" directed="false" shadow="true" shadowCol="82818" srcRow="3800" trgRow="480" color="EX-dark-cyan" />
    <link srcID="8242" trgID="13619" rel="pRr" directed="false" shadow="true" shadowCol="82819" srcRow="975" trgRow="3800" color="EX-red" />
    <link srcID="8313" trgID="13619" rel="pRr" directed="false" shadow="true" shadowCol="82820" srcRow="1279" trgRow="3800" color="EX-dark-orange" />
    <link srcID="9330" trgID="13619" rel="pRr" directed="false" shadow="true" shadowCol="82821" srcRow="1281" trgRow="3800" color="EX-dark-gray-purple" />
    <link srcID="13619" trgID="9741" rel="pRr" directed="false" shadow="true" shadowCol="82822" srcRow="3800" trgRow="1408" color="EX-cyan" />
    <link srcID="13619" trgID="8431" rel="pRr" directed="false" shadow="true" shadowCol="82823" srcRow="3800" trgRow="1741" color="EX-yellow-orange" />
    <link srcID="10982" trgID="8251" rel="pRr" directed="false" shadow="true" shadowCol="82824" srcRow="3801" trgRow="82" color="EX-pure-blue" />
    <link srcID="10982" trgID="9327" rel="pRr" directed="false" shadow="true" shadowCol="82825" srcRow="3801" trgRow="1639" color="EX-dark-yellow-green" />
    <link srcID="10357" trgID="10982" rel="pRr" directed="false" shadow="true" shadowCol="82826" srcRow="1708" trgRow="3801" color="EX-dark-magenta" />
    <link srcID="10982" trgID="8578" rel="pRr" directed="false" shadow="true" shadowCol="82827" srcRow="3801" trgRow="1709" color="EX-dark-green" />
    <link srcID="10982" trgID="9731" rel="pRr" directed="false" shadow="true" shadowCol="82828" srcRow="3801" trgRow="1736" color="EX-blue-magenta" />
    <link srcID="10982" trgID="9997" rel="pRr" directed="false" shadow="true" shadowCol="82829" srcRow="3801" trgRow="1924" color="EX-yellow-green" />
    <link srcID="10982" trgID="9309" rel="pRr" directed="false" shadow="true" shadowCol="82830" srcRow="3801" trgRow="2098" color="EX-magenta" />
    <link srcID="9251" trgID="10982" rel="pRr" directed="false" shadow="true" shadowCol="82831" srcRow="2099" trgRow="3801" color="EX-green" />
    <link srcID="10982" trgID="8453" rel="pRr" directed="false" shadow="true" shadowCol="82832" srcRow="3801" trgRow="2143" color="EX-yellow" />
    <link srcID="9770" trgID="12628" rel="pRr" directed="false" shadow="true" shadowCol="82833" srcRow="83" trgRow="3802" color="EX-purple" />
    <link srcID="12628" trgID="9594" rel="pRr" directed="false" shadow="true" shadowCol="82834" srcRow="3802" trgRow="794" color="EX-dark-purple" />
    <link srcID="8917" trgID="12628" rel="pRr" directed="false" shadow="true" shadowCol="82835" srcRow="1021" trgRow="3802" color="EX-dark-red" />
    <link srcID="12628" trgID="10270" rel="pRr" directed="false" shadow="true" shadowCol="82836" srcRow="3802" trgRow="1091" color="EX-pale-green" />
    <link srcID="8547" trgID="12628" rel="pRr" directed="false" shadow="true" shadowCol="82837" srcRow="1092" trgRow="3802" color="EX-pale-blue" />
    <link srcID="9368" trgID="12628" rel="pRr" directed="false" shadow="true" shadowCol="82838" srcRow="1552" trgRow="3802" color="EX-dark-tan" />
    <link srcID="9778" trgID="12628" rel="pRr" directed="false" shadow="true" shadowCol="82839" srcRow="1685" trgRow="3802" color="EX-pale-blue-magenta" />
    <link srcID="9837" trgID="12628" rel="pRr" directed="false" shadow="true" shadowCol="82840" srcRow="1686" trgRow="3802" color="EX-pale-yellow orange" />
    <link srcID="9449" trgID="12628" rel="pRr" directed="false" shadow="true" shadowCol="82841" srcRow="1778" trgRow="3802" color="EX-medium-magenta" />
    <link srcID="9060" trgID="12628" rel="pRr" directed="false" shadow="true" shadowCol="82842" srcRow="1939" trgRow="3802" color="EX-pale-red" />
    <link srcID="8916" trgID="12628" rel="pRr" directed="false" shadow="true" shadowCol="82843" srcRow="1977" trgRow="3802" color="EX-pale-cyan" />
    <link srcID="10368" trgID="12628" rel="pRr" directed="false" shadow="true" shadowCol="82844" srcRow="2008" trgRow="3802" color="EX-pale-yellow-green" />
    <link srcID="10437" trgID="12628" rel="pRr" directed="false" shadow="true" shadowCol="82845" srcRow="2081" trgRow="3802" color="EX-pale-purple" />
    <link srcID="13046" trgID="9770" rel="pRr" directed="false" shadow="true" shadowCol="82846" srcRow="3803" trgRow="83" color="EX-pale-magenta" />
    <link srcID="13046" trgID="9435" rel="pRr" directed="false" shadow="true" shadowCol="82847" srcRow="3803" trgRow="86" color="EX-pale-red-orange" />
    <link srcID="13046" trgID="10535" rel="pRr" directed="false" shadow="true" shadowCol="82848" srcRow="3803" trgRow="153" color="EX-blue" />
    <link srcID="13046" trgID="9586" rel="pRr" directed="false" shadow="true" shadowCol="82849" srcRow="3803" trgRow="472" color="EX-orange" />
    <link srcID="13046" trgID="9059" rel="pRr" directed="false" shadow="true" shadowCol="82850" srcRow="3803" trgRow="915" color="EX-dark-cyan" />
    <link srcID="10440" trgID="13046" rel="pRr" directed="false" shadow="true" shadowCol="82851" srcRow="1057" trgRow="3803" color="EX-red" />
    <link srcID="13046" trgID="8854" rel="pRr" directed="false" shadow="true" shadowCol="82852" srcRow="3803" trgRow="1156" color="EX-dark-orange" />
    <link srcID="13046" trgID="9872" rel="pRr" directed="false" shadow="true" shadowCol="82853" srcRow="3803" trgRow="1375" color="EX-dark-gray-purple" />
    <link srcID="13046" trgID="8275" rel="pRr" directed="false" shadow="true" shadowCol="82854" srcRow="3803" trgRow="1377" color="EX-cyan" />
    <link srcID="13046" trgID="8309" rel="pRr" directed="false" shadow="true" shadowCol="82855" srcRow="3803" trgRow="1518" color="EX-yellow-orange" />
    <link srcID="13046" trgID="9729" rel="pRr" directed="false" shadow="true" shadowCol="82856" srcRow="3803" trgRow="1624" color="EX-pure-blue" />
    <link srcID="13046" trgID="9312" rel="pRr" directed="false" shadow="true" shadowCol="82857" srcRow="3803" trgRow="1885" color="EX-dark-yellow-green" />
    <link srcID="13046" trgID="9846" rel="pRr" directed="false" shadow="true" shadowCol="82858" srcRow="3803" trgRow="1913" color="EX-dark-magenta" />
    <link srcID="13046" trgID="10187" rel="pRr" directed="false" shadow="true" shadowCol="82859" srcRow="3803" trgRow="2001" color="EX-dark-green" />
    <link srcID="10104" trgID="13046" rel="pRr" directed="false" shadow="true" shadowCol="82860" srcRow="2029" trgRow="3803" color="EX-blue-magenta" />
    <link srcID="10001" trgID="13046" rel="pRr" directed="false" shadow="true" shadowCol="82861" srcRow="2134" trgRow="3803" color="EX-yellow-green" />
    <link srcID="13046" trgID="8453" rel="pRr" directed="false" shadow="true" shadowCol="82862" srcRow="3803" trgRow="2143" color="EX-magenta" />
    <link srcID="9238" trgID="13046" rel="pRr" directed="false" shadow="true" shadowCol="82863" srcRow="2175" trgRow="3803" color="EX-green" />
    <link srcID="13046" trgID="9259" rel="pRr" directed="false" shadow="true" shadowCol="82864" srcRow="3803" trgRow="2176" color="EX-yellow" />
    <link srcID="13046" trgID="8630" rel="pRr" directed="false" shadow="true" shadowCol="82865" srcRow="3803" trgRow="2180" color="EX-purple" />
    <link srcID="13046" trgID="8526" rel="pRr" directed="false" shadow="true" shadowCol="82866" srcRow="3803" trgRow="2191" color="EX-dark-purple" />
    <link srcID="13046" trgID="8436" rel="pRr" directed="false" shadow="true" shadowCol="82867" srcRow="3803" trgRow="2375" color="EX-dark-red" />
    <link srcID="11812" trgID="9770" rel="pRr" directed="false" shadow="true" shadowCol="82868" srcRow="3804" trgRow="83" color="EX-pale-green" />
    <link srcID="11812" trgID="10209" rel="pRr" directed="false" shadow="true" shadowCol="82869" srcRow="3804" trgRow="354" color="EX-pale-blue" />
    <link srcID="11812" trgID="9327" rel="pRr" directed="false" shadow="true" shadowCol="82870" srcRow="3804" trgRow="1639" color="EX-dark-tan" />
    <link srcID="11812" trgID="8396" rel="pRr" directed="false" shadow="true" shadowCol="82871" srcRow="3804" trgRow="1846" color="EX-pale-blue-magenta" />
    <link srcID="11812" trgID="10190" rel="pRr" directed="false" shadow="true" shadowCol="82872" srcRow="3804" trgRow="2295" color="EX-pale-yellow orange" />
    <link srcID="11814" trgID="9770" rel="pRr" directed="false" shadow="true" shadowCol="82873" srcRow="3805" trgRow="83" color="EX-medium-magenta" />
    <link srcID="11814" trgID="8747" rel="pRr" directed="false" shadow="true" shadowCol="82874" srcRow="3805" trgRow="1064" color="EX-pale-red" />
    <link srcID="11814" trgID="8730" rel="pRr" directed="false" shadow="true" shadowCol="82875" srcRow="3805" trgRow="1506" color="EX-pale-cyan" />
    <link srcID="11814" trgID="9309" rel="pRr" directed="false" shadow="true" shadowCol="82876" srcRow="3805" trgRow="2098" color="EX-pale-yellow-green" />
    <link srcID="10526" trgID="11043" rel="pRr" directed="false" shadow="true" shadowCol="82877" srcRow="85" trgRow="3806" color="EX-pale-purple" />
    <link srcID="10547" trgID="11043" rel="pRr" directed="false" shadow="true" shadowCol="82878" srcRow="188" trgRow="3806" color="EX-pale-magenta" />
    <link srcID="10053" trgID="11043" rel="pRr" directed="false" shadow="true" shadowCol="82879" srcRow="507" trgRow="3806" color="EX-pale-red-orange" />
    <link srcID="11043" trgID="8986" rel="pRr" directed="false" shadow="true" shadowCol="82880" srcRow="3806" trgRow="555" color="EX-blue" />
    <link srcID="11043" trgID="10269" rel="pRr" directed="false" shadow="true" shadowCol="82881" srcRow="3806" trgRow="917" color="EX-orange" />
    <link srcID="11043" trgID="9829" rel="pRr" directed="false" shadow="true" shadowCol="82882" srcRow="3806" trgRow="1012" color="EX-dark-cyan" />
    <link srcID="11043" trgID="10312" rel="pRr" directed="false" shadow="true" shadowCol="82883" srcRow="3806" trgRow="1084" color="EX-red" />
    <link srcID="11043" trgID="9147" rel="pRr" directed="false" shadow="true" shadowCol="82884" srcRow="3806" trgRow="1202" color="EX-dark-orange" />
    <link srcID="8744" trgID="11043" rel="pRr" directed="false" shadow="true" shadowCol="82885" srcRow="1247" trgRow="3806" color="EX-dark-gray-purple" />
    <link srcID="11043" trgID="8758" rel="pRr" directed="false" shadow="true" shadowCol="82886" srcRow="3806" trgRow="1283" color="EX-cyan" />
    <link srcID="11043" trgID="8446" rel="pRr" directed="false" shadow="true" shadowCol="82887" srcRow="3806" trgRow="1303" color="EX-yellow-orange" />
    <link srcID="11043" trgID="9919" rel="pRr" directed="false" shadow="true" shadowCol="82888" srcRow="3806" trgRow="1308" color="EX-pure-blue" />
    <link srcID="10250" trgID="11043" rel="pRr" directed="false" shadow="true" shadowCol="82889" srcRow="1387" trgRow="3806" color="EX-dark-yellow-green" />
    <link srcID="11043" trgID="9092" rel="pRr" directed="false" shadow="true" shadowCol="82890" srcRow="3806" trgRow="1388" color="EX-dark-magenta" />
    <link srcID="10002" trgID="11043" rel="pRr" directed="false" shadow="true" shadowCol="82891" srcRow="1503" trgRow="3806" color="EX-dark-green" />
    <link srcID="11043" trgID="10485" rel="pRr" directed="false" shadow="true" shadowCol="82892" srcRow="3806" trgRow="1548" color="EX-blue-magenta" />
    <link srcID="8476" trgID="11043" rel="pRr" directed="false" shadow="true" shadowCol="82893" srcRow="1568" trgRow="3806" color="EX-yellow-green" />
    <link srcID="11043" trgID="9231" rel="pRr" directed="false" shadow="true" shadowCol="82894" srcRow="3806" trgRow="1580" color="EX-magenta" />
    <link srcID="11043" trgID="9976" rel="pRr" directed="false" shadow="true" shadowCol="82895" srcRow="3806" trgRow="1637" color="EX-green" />
    <link srcID="11043" trgID="9224" rel="pRr" directed="false" shadow="true" shadowCol="82896" srcRow="3806" trgRow="1656" color="EX-yellow" />
    <link srcID="9778" trgID="11043" rel="pRr" directed="false" shadow="true" shadowCol="82897" srcRow="1685" trgRow="3806" color="EX-purple" />
    <link srcID="9285" trgID="11043" rel="pRr" directed="false" shadow="true" shadowCol="82898" srcRow="1697" trgRow="3806" color="EX-dark-purple" />
    <link srcID="10357" trgID="11043" rel="pRr" directed="false" shadow="true" shadowCol="82899" srcRow="1708" trgRow="3806" color="EX-dark-red" />
    <link srcID="8366" trgID="11043" rel="pRr" directed="false" shadow="true" shadowCol="82900" srcRow="1748" trgRow="3806" color="EX-pale-green" />
    <link srcID="11043" trgID="10157" rel="pRr" directed="false" shadow="true" shadowCol="82901" srcRow="3806" trgRow="1756" color="EX-pale-blue" />
    <link srcID="11043" trgID="9803" rel="pRr" directed="false" shadow="true" shadowCol="82902" srcRow="3806" trgRow="1761" color="EX-dark-tan" />
    <link srcID="11043" trgID="8238" rel="pRr" directed="false" shadow="true" shadowCol="82903" srcRow="3806" trgRow="1763" color="EX-pale-blue-magenta" />
    <link srcID="9214" trgID="11043" rel="pRr" directed="false" shadow="true" shadowCol="82904" srcRow="1764" trgRow="3806" color="EX-pale-yellow orange" />
    <link srcID="11043" trgID="10305" rel="pRr" directed="false" shadow="true" shadowCol="82905" srcRow="3806" trgRow="1775" color="EX-medium-magenta" />
    <link srcID="11043" trgID="10356" rel="pRr" directed="false" shadow="true" shadowCol="82906" srcRow="3806" trgRow="1800" color="EX-pale-red" />
    <link srcID="11043" trgID="9145" rel="pRr" directed="false" shadow="true" shadowCol="82907" srcRow="3806" trgRow="1858" color="EX-pale-cyan" />
    <link srcID="11043" trgID="10169" rel="pRr" directed="false" shadow="true" shadowCol="82908" srcRow="3806" trgRow="1868" color="EX-pale-yellow-green" />
    <link srcID="11043" trgID="10481" rel="pRr" directed="false" shadow="true" shadowCol="82909" srcRow="3806" trgRow="1892" color="EX-pale-purple" />
    <link srcID="11043" trgID="9660" rel="pRr" directed="false" shadow="true" shadowCol="82910" srcRow="3806" trgRow="1912" color="EX-pale-magenta" />
    <link srcID="9997" trgID="11043" rel="pRr" directed="false" shadow="true" shadowCol="82911" srcRow="1924" trgRow="3806" color="EX-pale-red-orange" />
    <link srcID="11043" trgID="9734" rel="pRr" directed="false" shadow="true" shadowCol="82912" srcRow="3806" trgRow="1933" color="EX-blue" />
    <link srcID="11043" trgID="8696" rel="pRr" directed="false" shadow="true" shadowCol="82913" srcRow="3806" trgRow="2000" color="EX-orange" />
    <link srcID="8273" trgID="11043" rel="pRr" directed="false" shadow="true" shadowCol="82914" srcRow="2042" trgRow="3806" color="EX-dark-cyan" />
    <link srcID="9574" trgID="11043" rel="pRr" directed="false" shadow="true" shadowCol="82915" srcRow="2048" trgRow="3806" color="EX-red" />
    <link srcID="11043" trgID="9830" rel="pRr" directed="false" shadow="true" shadowCol="82916" srcRow="3806" trgRow="2052" color="EX-dark-orange" />
    <link srcID="8453" trgID="11043" rel="pRr" directed="false" shadow="true" shadowCol="82917" srcRow="2143" trgRow="3806" color="EX-dark-gray-purple" />
    <link srcID="11043" trgID="8508" rel="pRr" directed="false" shadow="true" shadowCol="82918" srcRow="3806" trgRow="2157" color="EX-cyan" />
    <link srcID="11043" trgID="9785" rel="pRr" directed="false" shadow="true" shadowCol="82919" srcRow="3806" trgRow="2166" color="EX-yellow-orange" />
    <link srcID="11043" trgID="10303" rel="pRr" directed="false" shadow="true" shadowCol="82920" srcRow="3806" trgRow="2167" color="EX-pure-blue" />
    <link srcID="9193" trgID="11043" rel="pRr" directed="false" shadow="true" shadowCol="82921" srcRow="2173" trgRow="3806" color="EX-dark-yellow-green" />
    <link srcID="11043" trgID="8630" rel="pRr" directed="false" shadow="true" shadowCol="82922" srcRow="3806" trgRow="2180" color="EX-dark-magenta" />
    <link srcID="11043" trgID="9818" rel="pRr" directed="false" shadow="true" shadowCol="82923" srcRow="3806" trgRow="2190" color="EX-dark-green" />
    <link srcID="9718" trgID="11043" rel="pRr" directed="false" shadow="true" shadowCol="82924" srcRow="2229" trgRow="3806" color="EX-blue-magenta" />
    <link srcID="8637" trgID="11043" rel="pRr" directed="false" shadow="true" shadowCol="82925" srcRow="2234" trgRow="3806" color="EX-yellow-green" />
    <link srcID="11043" trgID="8590" rel="pRr" directed="false" shadow="true" shadowCol="82926" srcRow="3806" trgRow="2236" color="EX-magenta" />
    <link srcID="8609" trgID="11043" rel="pRr" directed="false" shadow="true" shadowCol="82927" srcRow="2267" trgRow="3806" color="EX-green" />
    <link srcID="11043" trgID="9617" rel="pRr" directed="false" shadow="true" shadowCol="82928" srcRow="3806" trgRow="2288" color="EX-yellow" />
    <link srcID="11043" trgID="10360" rel="pRr" directed="false" shadow="true" shadowCol="82929" srcRow="3806" trgRow="2303" color="EX-purple" />
    <link srcID="11043" trgID="10198" rel="pRr" directed="false" shadow="true" shadowCol="82930" srcRow="3806" trgRow="2323" color="EX-dark-purple" />
    <link srcID="11043" trgID="10309" rel="pRr" directed="false" shadow="true" shadowCol="82931" srcRow="3806" trgRow="2343" color="EX-dark-red" />
    <link srcID="10526" trgID="11039" rel="pRr" directed="false" shadow="true" shadowCol="82932" srcRow="85" trgRow="3807" color="EX-pale-green" />
    <link srcID="11039" trgID="8719" rel="pRr" directed="false" shadow="true" shadowCol="82933" srcRow="3807" trgRow="131" color="EX-pale-blue" />
    <link srcID="10053" trgID="11039" rel="pRr" directed="false" shadow="true" shadowCol="82934" srcRow="507" trgRow="3807" color="EX-dark-tan" />
    <link srcID="11039" trgID="9431" rel="pRr" directed="false" shadow="true" shadowCol="82935" srcRow="3807" trgRow="938" color="EX-pale-blue-magenta" />
    <link srcID="11039" trgID="10017" rel="pRr" directed="false" shadow="true" shadowCol="82936" srcRow="3807" trgRow="950" color="EX-pale-yellow orange" />
    <link srcID="11039" trgID="10312" rel="pRr" directed="false" shadow="true" shadowCol="82937" srcRow="3807" trgRow="1084" color="EX-medium-magenta" />
    <link srcID="11039" trgID="9260" rel="pRr" directed="false" shadow="true" shadowCol="82938" srcRow="3807" trgRow="1086" color="EX-pale-red" />
    <link srcID="11039" trgID="9635" rel="pRr" directed="false" shadow="true" shadowCol="82939" srcRow="3807" trgRow="1231" color="EX-pale-cyan" />
    <link srcID="9304" trgID="11039" rel="pRr" directed="false" shadow="true" shadowCol="82940" srcRow="1243" trgRow="3807" color="EX-pale-yellow-green" />
    <link srcID="11039" trgID="8446" rel="pRr" directed="false" shadow="true" shadowCol="82941" srcRow="3807" trgRow="1303" color="EX-pale-purple" />
    <link srcID="11039" trgID="10228" rel="pRr" directed="false" shadow="true" shadowCol="82942" srcRow="3807" trgRow="1411" color="EX-pale-magenta" />
    <link srcID="10003" trgID="11039" rel="pRr" directed="false" shadow="true" shadowCol="82943" srcRow="1528" trgRow="3807" color="EX-pale-red-orange" />
    <link srcID="11039" trgID="8955" rel="pRr" directed="false" shadow="true" shadowCol="82944" srcRow="3807" trgRow="1625" color="EX-blue" />
    <link srcID="11039" trgID="9976" rel="pRr" directed="false" shadow="true" shadowCol="82945" srcRow="3807" trgRow="1637" color="EX-orange" />
    <link srcID="11039" trgID="9224" rel="pRr" directed="false" shadow="true" shadowCol="82946" srcRow="3807" trgRow="1656" color="EX-dark-cyan" />
    <link srcID="9778" trgID="11039" rel="pRr" directed="false" shadow="true" shadowCol="82947" srcRow="1685" trgRow="3807" color="EX-red" />
    <link srcID="9285" trgID="11039" rel="pRr" directed="false" shadow="true" shadowCol="82948" srcRow="1697" trgRow="3807" color="EX-dark-orange" />
    <link srcID="10357" trgID="11039" rel="pRr" directed="false" shadow="true" shadowCol="82949" srcRow="1708" trgRow="3807" color="EX-dark-gray-purple" />
    <link srcID="8366" trgID="11039" rel="pRr" directed="false" shadow="true" shadowCol="82950" srcRow="1748" trgRow="3807" color="EX-cyan" />
    <link srcID="11039" trgID="9803" rel="pRr" directed="false" shadow="true" shadowCol="82951" srcRow="3807" trgRow="1761" color="EX-yellow-orange" />
    <link srcID="11039" trgID="8238" rel="pRr" directed="false" shadow="true" shadowCol="82952" srcRow="3807" trgRow="1763" color="EX-pure-blue" />
    <link srcID="9214" trgID="11039" rel="pRr" directed="false" shadow="true" shadowCol="82953" srcRow="1764" trgRow="3807" color="EX-dark-yellow-green" />
    <link srcID="11039" trgID="10356" rel="pRr" directed="false" shadow="true" shadowCol="82954" srcRow="3807" trgRow="1800" color="EX-dark-magenta" />
    <link srcID="11039" trgID="8631" rel="pRr" directed="false" shadow="true" shadowCol="82955" srcRow="3807" trgRow="1848" color="EX-dark-green" />
    <link srcID="11039" trgID="10481" rel="pRr" directed="false" shadow="true" shadowCol="82956" srcRow="3807" trgRow="1892" color="EX-blue-magenta" />
    <link srcID="9997" trgID="11039" rel="pRr" directed="false" shadow="true" shadowCol="82957" srcRow="1924" trgRow="3807" color="EX-yellow-green" />
    <link srcID="11039" trgID="9734" rel="pRr" directed="false" shadow="true" shadowCol="82958" srcRow="3807" trgRow="1933" color="EX-magenta" />
    <link srcID="9574" trgID="11039" rel="pRr" directed="false" shadow="true" shadowCol="82959" srcRow="2048" trgRow="3807" color="EX-green" />
    <link srcID="11039" trgID="10463" rel="pRr" directed="false" shadow="true" shadowCol="82960" srcRow="3807" trgRow="2062" color="EX-yellow" />
    <link srcID="9267" trgID="11039" rel="pRr" directed="false" shadow="true" shadowCol="82961" srcRow="2078" trgRow="3807" color="EX-purple" />
    <link srcID="8453" trgID="11039" rel="pRr" directed="false" shadow="true" shadowCol="82962" srcRow="2143" trgRow="3807" color="EX-dark-purple" />
    <link srcID="11039" trgID="9785" rel="pRr" directed="false" shadow="true" shadowCol="82963" srcRow="3807" trgRow="2166" color="EX-dark-red" />
    <link srcID="11039" trgID="10303" rel="pRr" directed="false" shadow="true" shadowCol="82964" srcRow="3807" trgRow="2167" color="EX-pale-green" />
    <link srcID="9193" trgID="11039" rel="pRr" directed="false" shadow="true" shadowCol="82965" srcRow="2173" trgRow="3807" color="EX-pale-blue" />
    <link srcID="11039" trgID="9298" rel="pRr" directed="false" shadow="true" shadowCol="82966" srcRow="3807" trgRow="2177" color="EX-dark-tan" />
    <link srcID="11039" trgID="9786" rel="pRr" directed="false" shadow="true" shadowCol="82967" srcRow="3807" trgRow="2178" color="EX-pale-blue-magenta" />
    <link srcID="11039" trgID="8630" rel="pRr" directed="false" shadow="true" shadowCol="82968" srcRow="3807" trgRow="2180" color="EX-pale-yellow orange" />
    <link srcID="8580" trgID="11039" rel="pRr" directed="false" shadow="true" shadowCol="82969" srcRow="2181" trgRow="3807" color="EX-medium-magenta" />
    <link srcID="11039" trgID="9818" rel="pRr" directed="false" shadow="true" shadowCol="82970" srcRow="3807" trgRow="2190" color="EX-pale-red" />
    <link srcID="11039" trgID="9617" rel="pRr" directed="false" shadow="true" shadowCol="82971" srcRow="3807" trgRow="2288" color="EX-pale-cyan" />
    <link srcID="11039" trgID="10309" rel="pRr" directed="false" shadow="true" shadowCol="82972" srcRow="3807" trgRow="2343" color="EX-pale-yellow-green" />
    <link srcID="10526" trgID="12956" rel="pRr" directed="false" shadow="true" shadowCol="82973" srcRow="85" trgRow="3808" color="EX-pale-purple" />
    <link srcID="9364" trgID="12956" rel="pRr" directed="false" shadow="true" shadowCol="82974" srcRow="109" trgRow="3808" color="EX-pale-magenta" />
    <link srcID="12956" trgID="9444" rel="pRr" directed="false" shadow="true" shadowCol="82975" srcRow="3808" trgRow="751" color="EX-pale-red-orange" />
    <link srcID="12956" trgID="9716" rel="pRr" directed="false" shadow="true" shadowCol="82976" srcRow="3808" trgRow="1622" color="EX-blue" />
    <link srcID="8472" trgID="12956" rel="pRr" directed="false" shadow="true" shadowCol="82977" srcRow="1731" trgRow="3808" color="EX-orange" />
    <link srcID="8899" trgID="12956" rel="pRr" directed="false" shadow="true" shadowCol="82978" srcRow="1734" trgRow="3808" color="EX-dark-cyan" />
    <link srcID="12956" trgID="8991" rel="pRr" directed="false" shadow="true" shadowCol="82979" srcRow="3808" trgRow="1753" color="EX-red" />
    <link srcID="12956" trgID="9262" rel="pRr" directed="false" shadow="true" shadowCol="82980" srcRow="3808" trgRow="1771" color="EX-dark-orange" />
    <link srcID="8658" trgID="12956" rel="pRr" directed="false" shadow="true" shadowCol="82981" srcRow="1791" trgRow="3808" color="EX-dark-gray-purple" />
    <link srcID="12956" trgID="10406" rel="pRr" directed="false" shadow="true" shadowCol="82982" srcRow="3808" trgRow="1812" color="EX-cyan" />
    <link srcID="9812" trgID="12956" rel="pRr" directed="false" shadow="true" shadowCol="82983" srcRow="1836" trgRow="3808" color="EX-yellow-orange" />
    <link srcID="10484" trgID="12956" rel="pRr" directed="false" shadow="true" shadowCol="82984" srcRow="1853" trgRow="3808" color="EX-pure-blue" />
    <link srcID="12956" trgID="10482" rel="pRr" directed="false" shadow="true" shadowCol="82985" srcRow="3808" trgRow="1856" color="EX-dark-yellow-green" />
    <link srcID="12956" trgID="10481" rel="pRr" directed="false" shadow="true" shadowCol="82986" srcRow="3808" trgRow="1892" color="EX-dark-magenta" />
    <link srcID="8576" trgID="12956" rel="pRr" directed="false" shadow="true" shadowCol="82987" srcRow="1935" trgRow="3808" color="EX-dark-green" />
    <link srcID="12956" trgID="9228" rel="pRr" directed="false" shadow="true" shadowCol="82988" srcRow="3808" trgRow="2016" color="EX-blue-magenta" />
    <link srcID="12956" trgID="9350" rel="pRr" directed="false" shadow="true" shadowCol="82989" srcRow="3808" trgRow="2074" color="EX-yellow-green" />
    <link srcID="12956" trgID="8413" rel="pRr" directed="false" shadow="true" shadowCol="82990" srcRow="3808" trgRow="2076" color="EX-magenta" />
    <link srcID="9348" trgID="12956" rel="pRr" directed="false" shadow="true" shadowCol="82991" srcRow="2092" trgRow="3808" color="EX-green" />
    <link srcID="12956" trgID="8984" rel="pRr" directed="false" shadow="true" shadowCol="82992" srcRow="3808" trgRow="2093" color="EX-yellow" />
    <link srcID="8638" trgID="12956" rel="pRr" directed="false" shadow="true" shadowCol="82993" srcRow="2096" trgRow="3808" color="EX-purple" />
    <link srcID="8428" trgID="12956" rel="pRr" directed="false" shadow="true" shadowCol="82994" srcRow="2133" trgRow="3808" color="EX-dark-purple" />
    <link srcID="9177" trgID="12956" rel="pRr" directed="false" shadow="true" shadowCol="82995" srcRow="2230" trgRow="3808" color="EX-dark-red" />
    <link srcID="9824" trgID="12956" rel="pRr" directed="false" shadow="true" shadowCol="82996" srcRow="2235" trgRow="3808" color="EX-pale-green" />
    <link srcID="12956" trgID="9617" rel="pRr" directed="false" shadow="true" shadowCol="82997" srcRow="3808" trgRow="2288" color="EX-pale-blue" />
    <link srcID="12956" trgID="10360" rel="pRr" directed="false" shadow="true" shadowCol="82998" srcRow="3808" trgRow="2303" color="EX-dark-tan" />
    <link srcID="12956" trgID="9276" rel="pRr" directed="false" shadow="true" shadowCol="82999" srcRow="3808" trgRow="2321" color="EX-pale-blue-magenta" />
    <link srcID="12956" trgID="9744" rel="pRr" directed="false" shadow="true" shadowCol="83000" srcRow="3808" trgRow="2322" color="EX-pale-yellow orange" />
    <link srcID="12956" trgID="10363" rel="pRr" directed="false" shadow="true" shadowCol="83001" srcRow="3808" trgRow="2333" color="EX-medium-magenta" />
    <link srcID="12956" trgID="9143" rel="pRr" directed="false" shadow="true" shadowCol="83002" srcRow="3808" trgRow="2337" color="EX-pale-red" />
    <link srcID="10313" trgID="12956" rel="pRr" directed="false" shadow="true" shadowCol="83003" srcRow="2342" trgRow="3808" color="EX-pale-cyan" />
    <link srcID="8546" trgID="12956" rel="pRr" directed="false" shadow="true" shadowCol="83004" srcRow="2348" trgRow="3808" color="EX-pale-yellow-green" />
    <link srcID="10526" trgID="13178" rel="pRr" directed="false" shadow="true" shadowCol="83005" srcRow="85" trgRow="3809" color="EX-pale-purple" />
    <link srcID="13178" trgID="10024" rel="pRr" directed="false" shadow="true" shadowCol="83006" srcRow="3809" trgRow="155" color="EX-pale-magenta" />
    <link srcID="13178" trgID="10547" rel="pRr" directed="false" shadow="true" shadowCol="83007" srcRow="3809" trgRow="188" color="EX-pale-red-orange" />
    <link srcID="13178" trgID="8807" rel="pRr" directed="false" shadow="true" shadowCol="83008" srcRow="3809" trgRow="948" color="EX-blue" />
    <link srcID="13178" trgID="8999" rel="pRr" directed="false" shadow="true" shadowCol="83009" srcRow="3809" trgRow="1197" color="EX-orange" />
    <link srcID="13178" trgID="9161" rel="pRr" directed="false" shadow="true" shadowCol="83010" srcRow="3809" trgRow="1250" color="EX-dark-cyan" />
    <link srcID="13178" trgID="8689" rel="pRr" directed="false" shadow="true" shadowCol="83011" srcRow="3809" trgRow="1268" color="EX-red" />
    <link srcID="13178" trgID="9919" rel="pRr" directed="false" shadow="true" shadowCol="83012" srcRow="3809" trgRow="1308" color="EX-dark-orange" />
    <link srcID="13178" trgID="10565" rel="pRr" directed="false" shadow="true" shadowCol="83013" srcRow="3809" trgRow="1393" color="EX-dark-gray-purple" />
    <link srcID="13178" trgID="9122" rel="pRr" directed="false" shadow="true" shadowCol="83014" srcRow="3809" trgRow="1402" color="EX-cyan" />
    <link srcID="9019" trgID="13178" rel="pRr" directed="false" shadow="true" shadowCol="83015" srcRow="1441" trgRow="3809" color="EX-yellow-orange" />
    <link srcID="13178" trgID="10435" rel="pRr" directed="false" shadow="true" shadowCol="83016" srcRow="3809" trgRow="1449" color="EX-pure-blue" />
    <link srcID="10009" trgID="13178" rel="pRr" directed="false" shadow="true" shadowCol="83017" srcRow="1465" trgRow="3809" color="EX-dark-yellow-green" />
    <link srcID="13178" trgID="8740" rel="pRr" directed="false" shadow="true" shadowCol="83018" srcRow="3809" trgRow="1485" color="EX-dark-magenta" />
    <link srcID="13178" trgID="9496" rel="pRr" directed="false" shadow="true" shadowCol="83019" srcRow="3809" trgRow="1567" color="EX-dark-green" />
    <link srcID="13178" trgID="8846" rel="pRr" directed="false" shadow="true" shadowCol="83020" srcRow="3809" trgRow="1647" color="EX-blue-magenta" />
    <link srcID="9054" trgID="13178" rel="pRr" directed="false" shadow="true" shadowCol="83021" srcRow="1676" trgRow="3809" color="EX-yellow-green" />
    <link srcID="13178" trgID="9203" rel="pRr" directed="false" shadow="true" shadowCol="83022" srcRow="3809" trgRow="1689" color="EX-magenta" />
    <link srcID="13178" trgID="8881" rel="pRr" directed="false" shadow="true" shadowCol="83023" srcRow="3809" trgRow="1737" color="EX-green" />
    <link srcID="13178" trgID="9831" rel="pRr" directed="false" shadow="true" shadowCol="83024" srcRow="3809" trgRow="1779" color="EX-yellow" />
    <link srcID="13178" trgID="10484" rel="pRr" directed="false" shadow="true" shadowCol="83025" srcRow="3809" trgRow="1853" color="EX-purple" />
    <link srcID="10199" trgID="13178" rel="pRr" directed="false" shadow="true" shadowCol="83026" srcRow="1876" trgRow="3809" color="EX-dark-purple" />
    <link srcID="10105" trgID="13178" rel="pRr" directed="false" shadow="true" shadowCol="83027" srcRow="1915" trgRow="3809" color="EX-dark-red" />
    <link srcID="13178" trgID="9703" rel="pRr" directed="false" shadow="true" shadowCol="83028" srcRow="3809" trgRow="2023" color="EX-pale-green" />
    <link srcID="9580" trgID="13178" rel="pRr" directed="false" shadow="true" shadowCol="83029" srcRow="2117" trgRow="3809" color="EX-pale-blue" />
    <link srcID="13178" trgID="9824" rel="pRr" directed="false" shadow="true" shadowCol="83030" srcRow="3809" trgRow="2235" color="EX-dark-tan" />
    <link srcID="10526" trgID="13281" rel="pRr" directed="false" shadow="true" shadowCol="83031" srcRow="85" trgRow="3810" color="EX-pale-blue-magenta" />
    <link srcID="13281" trgID="9664" rel="pRr" directed="false" shadow="true" shadowCol="83032" srcRow="3810" trgRow="1066" color="EX-pale-yellow orange" />
    <link srcID="9548" trgID="13281" rel="pRr" directed="false" shadow="true" shadowCol="83033" srcRow="1132" trgRow="3810" color="EX-medium-magenta" />
    <link srcID="10501" trgID="13281" rel="pRr" directed="false" shadow="true" shadowCol="83034" srcRow="1374" trgRow="3810" color="EX-pale-red" />
    <link srcID="13281" trgID="9188" rel="pRr" directed="false" shadow="true" shadowCol="83035" srcRow="3810" trgRow="1596" color="EX-pale-cyan" />
    <link srcID="9139" trgID="13281" rel="pRr" directed="false" shadow="true" shadowCol="83036" srcRow="1609" trgRow="3810" color="EX-pale-yellow-green" />
    <link srcID="9162" trgID="13281" rel="pRr" directed="false" shadow="true" shadowCol="83037" srcRow="1658" trgRow="3810" color="EX-pale-purple" />
    <link srcID="10380" trgID="13281" rel="pRr" directed="false" shadow="true" shadowCol="83038" srcRow="1727" trgRow="3810" color="EX-pale-magenta" />
    <link srcID="13281" trgID="8238" rel="pRr" directed="false" shadow="true" shadowCol="83039" srcRow="3810" trgRow="1763" color="EX-pale-red-orange" />
    <link srcID="9329" trgID="13281" rel="pRr" directed="false" shadow="true" shadowCol="83040" srcRow="1776" trgRow="3810" color="EX-blue" />
    <link srcID="10356" trgID="13281" rel="pRr" directed="false" shadow="true" shadowCol="83041" srcRow="1800" trgRow="3810" color="EX-orange" />
    <link srcID="13281" trgID="10327" rel="pRr" directed="false" shadow="true" shadowCol="83042" srcRow="3810" trgRow="1824" color="EX-dark-cyan" />
    <link srcID="8618" trgID="13281" rel="pRr" directed="false" shadow="true" shadowCol="83043" srcRow="1857" trgRow="3810" color="EX-red" />
    <link srcID="13281" trgID="8572" rel="pRr" directed="false" shadow="true" shadowCol="83044" srcRow="3810" trgRow="1863" color="EX-dark-orange" />
    <link srcID="8940" trgID="13281" rel="pRr" directed="false" shadow="true" shadowCol="83045" srcRow="1869" trgRow="3810" color="EX-dark-gray-purple" />
    <link srcID="13281" trgID="10347" rel="pRr" directed="false" shadow="true" shadowCol="83046" srcRow="3810" trgRow="2153" color="EX-cyan" />
    <link srcID="13281" trgID="9809" rel="pRr" directed="false" shadow="true" shadowCol="83047" srcRow="3810" trgRow="2205" color="EX-yellow-orange" />
    <link srcID="9522" trgID="13281" rel="pRr" directed="false" shadow="true" shadowCol="83048" srcRow="2231" trgRow="3810" color="EX-pure-blue" />
    <link srcID="13281" trgID="9246" rel="pRr" directed="false" shadow="true" shadowCol="83049" srcRow="3810" trgRow="2273" color="EX-dark-yellow-green" />
    <link srcID="11795" trgID="10526" rel="pRr" directed="false" shadow="true" shadowCol="83050" srcRow="3811" trgRow="85" color="EX-dark-magenta" />
    <link srcID="11795" trgID="9037" rel="pRr" directed="false" shadow="true" shadowCol="83051" srcRow="3811" trgRow="522" color="EX-dark-green" />
    <link srcID="11795" trgID="10233" rel="pRr" directed="false" shadow="true" shadowCol="83052" srcRow="3811" trgRow="1073" color="EX-blue-magenta" />
    <link srcID="11795" trgID="8854" rel="pRr" directed="false" shadow="true" shadowCol="83053" srcRow="3811" trgRow="1156" color="EX-yellow-green" />
    <link srcID="11795" trgID="9782" rel="pRr" directed="false" shadow="true" shadowCol="83054" srcRow="3811" trgRow="1602" color="EX-magenta" />
    <link srcID="11795" trgID="9224" rel="pRr" directed="false" shadow="true" shadowCol="83055" srcRow="3811" trgRow="1656" color="EX-green" />
    <link srcID="11795" trgID="9203" rel="pRr" directed="false" shadow="true" shadowCol="83056" srcRow="3811" trgRow="1689" color="EX-yellow" />
    <link srcID="11795" trgID="9251" rel="pRr" directed="false" shadow="true" shadowCol="83057" srcRow="3811" trgRow="2099" color="EX-purple" />
    <link srcID="11795" trgID="8687" rel="pRr" directed="false" shadow="true" shadowCol="83058" srcRow="3811" trgRow="2151" color="EX-dark-purple" />
    <link srcID="11795" trgID="9104" rel="pRr" directed="false" shadow="true" shadowCol="83059" srcRow="3811" trgRow="2301" color="EX-dark-red" />
    <link srcID="10526" trgID="13126" rel="pRr" directed="false" shadow="true" shadowCol="83060" srcRow="85" trgRow="3812" color="EX-pale-green" />
    <link srcID="10501" trgID="13126" rel="pRr" directed="false" shadow="true" shadowCol="83061" srcRow="1374" trgRow="3812" color="EX-pale-blue" />
    <link srcID="13126" trgID="8238" rel="pRr" directed="false" shadow="true" shadowCol="83062" srcRow="3812" trgRow="1763" color="EX-dark-tan" />
    <link srcID="13126" trgID="9329" rel="pRr" directed="false" shadow="true" shadowCol="83063" srcRow="3812" trgRow="1776" color="EX-pale-blue-magenta" />
    <link srcID="13126" trgID="10356" rel="pRr" directed="false" shadow="true" shadowCol="83064" srcRow="3812" trgRow="1800" color="EX-pale-yellow orange" />
    <link srcID="9251" trgID="13126" rel="pRr" directed="false" shadow="true" shadowCol="83065" srcRow="2099" trgRow="3812" color="EX-medium-magenta" />
    <link srcID="13126" trgID="9246" rel="pRr" directed="false" shadow="true" shadowCol="83066" srcRow="3812" trgRow="2273" color="EX-pale-red" />
    <link srcID="9104" trgID="13126" rel="pRr" directed="false" shadow="true" shadowCol="83067" srcRow="2301" trgRow="3812" color="EX-pale-cyan" />
    <link srcID="10526" trgID="11587" rel="pRr" directed="false" shadow="true" shadowCol="83068" srcRow="85" trgRow="3813" color="EX-pale-yellow-green" />
    <link srcID="11587" trgID="10165" rel="pRr" directed="false" shadow="true" shadowCol="83069" srcRow="3813" trgRow="1119" color="EX-pale-purple" />
    <link srcID="11587" trgID="8347" rel="pRr" directed="false" shadow="true" shadowCol="83070" srcRow="3813" trgRow="1491" color="EX-pale-magenta" />
    <link srcID="11587" trgID="9198" rel="pRr" directed="false" shadow="true" shadowCol="83071" srcRow="3813" trgRow="1500" color="EX-pale-red-orange" />
    <link srcID="11587" trgID="9236" rel="pRr" directed="false" shadow="true" shadowCol="83072" srcRow="3813" trgRow="1578" color="EX-blue" />
    <link srcID="11587" trgID="10303" rel="pRr" directed="false" shadow="true" shadowCol="83073" srcRow="3813" trgRow="2167" color="EX-orange" />
    <link srcID="10526" trgID="13159" rel="pRr" directed="false" shadow="true" shadowCol="83074" srcRow="85" trgRow="3814" color="EX-dark-cyan" />
    <link srcID="10096" trgID="13159" rel="pRr" directed="false" shadow="true" shadowCol="83075" srcRow="1062" trgRow="3814" color="EX-red" />
    <link srcID="8339" trgID="13159" rel="pRr" directed="false" shadow="true" shadowCol="83076" srcRow="1195" trgRow="3814" color="EX-dark-orange" />
    <link srcID="10562" trgID="13159" rel="pRr" directed="false" shadow="true" shadowCol="83077" srcRow="1422" trgRow="3814" color="EX-dark-gray-purple" />
    <link srcID="9014" trgID="13159" rel="pRr" directed="false" shadow="true" shadowCol="83078" srcRow="1451" trgRow="3814" color="EX-cyan" />
    <link srcID="9610" trgID="13159" rel="pRr" directed="false" shadow="true" shadowCol="83079" srcRow="1923" trgRow="3814" color="EX-yellow-orange" />
    <link srcID="9336" trgID="13159" rel="pRr" directed="false" shadow="true" shadowCol="83080" srcRow="2095" trgRow="3814" color="EX-pure-blue" />
    <link srcID="11030" trgID="9435" rel="pRr" directed="false" shadow="true" shadowCol="83081" srcRow="3815" trgRow="86" color="EX-dark-yellow-green" />
    <link srcID="11030" trgID="8719" rel="pRr" directed="false" shadow="true" shadowCol="83082" srcRow="3815" trgRow="131" color="EX-dark-magenta" />
    <link srcID="11030" trgID="9890" rel="pRr" directed="false" shadow="true" shadowCol="83083" srcRow="3815" trgRow="306" color="EX-dark-green" />
    <link srcID="10053" trgID="11030" rel="pRr" directed="false" shadow="true" shadowCol="83084" srcRow="507" trgRow="3815" color="EX-blue-magenta" />
    <link srcID="11030" trgID="10137" rel="pRr" directed="false" shadow="true" shadowCol="83085" srcRow="3815" trgRow="790" color="EX-yellow-green" />
    <link srcID="11030" trgID="8485" rel="pRr" directed="false" shadow="true" shadowCol="83086" srcRow="3815" trgRow="1224" color="EX-magenta" />
    <link srcID="11030" trgID="9717" rel="pRr" directed="false" shadow="true" shadowCol="83087" srcRow="3815" trgRow="1248" color="EX-green" />
    <link srcID="11030" trgID="8780" rel="pRr" directed="false" shadow="true" shadowCol="83088" srcRow="3815" trgRow="1287" color="EX-yellow" />
    <link srcID="11030" trgID="10068" rel="pRr" directed="false" shadow="true" shadowCol="83089" srcRow="3815" trgRow="1357" color="EX-purple" />
    <link srcID="11030" trgID="9425" rel="pRr" directed="false" shadow="true" shadowCol="83090" srcRow="3815" trgRow="1380" color="EX-dark-purple" />
    <link srcID="11030" trgID="8335" rel="pRr" directed="false" shadow="true" shadowCol="83091" srcRow="3815" trgRow="1412" color="EX-dark-red" />
    <link srcID="8726" trgID="11030" rel="pRr" directed="false" shadow="true" shadowCol="83092" srcRow="1434" trgRow="3815" color="EX-pale-green" />
    <link srcID="11030" trgID="10485" rel="pRr" directed="false" shadow="true" shadowCol="83093" srcRow="3815" trgRow="1548" color="EX-pale-blue" />
    <link srcID="9876" trgID="11030" rel="pRr" directed="false" shadow="true" shadowCol="83094" srcRow="1550" trgRow="3815" color="EX-dark-tan" />
    <link srcID="11030" trgID="9380" rel="pRr" directed="false" shadow="true" shadowCol="83095" srcRow="3815" trgRow="1599" color="EX-pale-blue-magenta" />
    <link srcID="11030" trgID="8723" rel="pRr" directed="false" shadow="true" shadowCol="83096" srcRow="3815" trgRow="1649" color="EX-pale-yellow orange" />
    <link srcID="9778" trgID="11030" rel="pRr" directed="false" shadow="true" shadowCol="83097" srcRow="1685" trgRow="3815" color="EX-medium-magenta" />
    <link srcID="11030" trgID="9524" rel="pRr" directed="false" shadow="true" shadowCol="83098" srcRow="3815" trgRow="1723" color="EX-pale-red" />
    <link srcID="8366" trgID="11030" rel="pRr" directed="false" shadow="true" shadowCol="83099" srcRow="1748" trgRow="3815" color="EX-pale-cyan" />
    <link srcID="9214" trgID="11030" rel="pRr" directed="false" shadow="true" shadowCol="83100" srcRow="1764" trgRow="3815" color="EX-pale-yellow-green" />
    <link srcID="11030" trgID="8631" rel="pRr" directed="false" shadow="true" shadowCol="83101" srcRow="3815" trgRow="1848" color="EX-pale-purple" />
    <link srcID="11030" trgID="9734" rel="pRr" directed="false" shadow="true" shadowCol="83102" srcRow="3815" trgRow="1933" color="EX-pale-magenta" />
    <link srcID="11030" trgID="10155" rel="pRr" directed="false" shadow="true" shadowCol="83103" srcRow="3815" trgRow="2032" color="EX-pale-red-orange" />
    <link srcID="11030" trgID="8448" rel="pRr" directed="false" shadow="true" shadowCol="83104" srcRow="3815" trgRow="2120" color="EX-blue" />
    <link srcID="11030" trgID="10303" rel="pRr" directed="false" shadow="true" shadowCol="83105" srcRow="3815" trgRow="2167" color="EX-orange" />
    <link srcID="9193" trgID="11030" rel="pRr" directed="false" shadow="true" shadowCol="83106" srcRow="2173" trgRow="3815" color="EX-dark-cyan" />
    <link srcID="11030" trgID="9298" rel="pRr" directed="false" shadow="true" shadowCol="83107" srcRow="3815" trgRow="2177" color="EX-red" />
    <link srcID="11030" trgID="9786" rel="pRr" directed="false" shadow="true" shadowCol="83108" srcRow="3815" trgRow="2178" color="EX-dark-orange" />
    <link srcID="11030" trgID="8630" rel="pRr" directed="false" shadow="true" shadowCol="83109" srcRow="3815" trgRow="2180" color="EX-dark-gray-purple" />
    <link srcID="11030" trgID="8580" rel="pRr" directed="false" shadow="true" shadowCol="83110" srcRow="3815" trgRow="2181" color="EX-cyan" />
    <link srcID="11030" trgID="8491" rel="pRr" directed="false" shadow="true" shadowCol="83111" srcRow="3815" trgRow="2184" color="EX-yellow-orange" />
    <link srcID="11030" trgID="9818" rel="pRr" directed="false" shadow="true" shadowCol="83112" srcRow="3815" trgRow="2190" color="EX-pure-blue" />
    <link srcID="11030" trgID="8486" rel="pRr" directed="false" shadow="true" shadowCol="83113" srcRow="3815" trgRow="2196" color="EX-dark-yellow-green" />
    <link srcID="11030" trgID="9617" rel="pRr" directed="false" shadow="true" shadowCol="83114" srcRow="3815" trgRow="2288" color="EX-dark-magenta" />
    <link srcID="9435" trgID="12951" rel="pRr" directed="false" shadow="true" shadowCol="83115" srcRow="86" trgRow="3816" color="EX-dark-green" />
    <link srcID="9447" trgID="12951" rel="pRr" directed="false" shadow="true" shadowCol="83116" srcRow="531" trgRow="3816" color="EX-blue-magenta" />
    <link srcID="12951" trgID="9494" rel="pRr" directed="false" shadow="true" shadowCol="83117" srcRow="3816" trgRow="1001" color="EX-yellow-green" />
    <link srcID="9927" trgID="12951" rel="pRr" directed="false" shadow="true" shadowCol="83118" srcRow="1028" trgRow="3816" color="EX-magenta" />
    <link srcID="9230" trgID="12951" rel="pRr" directed="false" shadow="true" shadowCol="83119" srcRow="1151" trgRow="3816" color="EX-green" />
    <link srcID="10091" trgID="12951" rel="pRr" directed="false" shadow="true" shadowCol="83120" srcRow="1153" trgRow="3816" color="EX-yellow" />
    <link srcID="9123" trgID="12951" rel="pRr" directed="false" shadow="true" shadowCol="83121" srcRow="1333" trgRow="3816" color="EX-purple" />
    <link srcID="10469" trgID="12951" rel="pRr" directed="false" shadow="true" shadowCol="83122" srcRow="1437" trgRow="3816" color="EX-dark-purple" />
    <link srcID="12951" trgID="9173" rel="pRr" directed="false" shadow="true" shadowCol="83123" srcRow="3816" trgRow="1544" color="EX-dark-red" />
    <link srcID="12951" trgID="8424" rel="pRr" directed="false" shadow="true" shadowCol="83124" srcRow="3816" trgRow="1695" color="EX-pale-green" />
    <link srcID="8321" trgID="12951" rel="pRr" directed="false" shadow="true" shadowCol="83125" srcRow="2021" trgRow="3816" color="EX-pale-blue" />
    <link srcID="12951" trgID="8964" rel="pRr" directed="false" shadow="true" shadowCol="83126" srcRow="3816" trgRow="2197" color="EX-dark-tan" />
    <link srcID="9723" trgID="12951" rel="pRr" directed="false" shadow="true" shadowCol="83127" srcRow="2215" trgRow="3816" color="EX-pale-blue-magenta" />
    <link srcID="9794" trgID="12951" rel="pRr" directed="false" shadow="true" shadowCol="83128" srcRow="2358" trgRow="3816" color="EX-pale-yellow orange" />
    <link srcID="9081" trgID="12951" rel="pRr" directed="false" shadow="true" shadowCol="83129" srcRow="2367" trgRow="3816" color="EX-medium-magenta" />
    <link srcID="9435" trgID="11505" rel="pRr" directed="false" shadow="true" shadowCol="83130" srcRow="86" trgRow="3817" color="EX-pale-red" />
    <link srcID="9048" trgID="11505" rel="pRr" directed="false" shadow="true" shadowCol="83131" srcRow="186" trgRow="3817" color="EX-pale-cyan" />
    <link srcID="9845" trgID="11505" rel="pRr" directed="false" shadow="true" shadowCol="83132" srcRow="736" trgRow="3817" color="EX-pale-yellow-green" />
    <link srcID="10137" trgID="11505" rel="pRr" directed="false" shadow="true" shadowCol="83133" srcRow="790" trgRow="3817" color="EX-pale-purple" />
    <link srcID="9501" trgID="11505" rel="pRr" directed="false" shadow="true" shadowCol="83134" srcRow="904" trgRow="3817" color="EX-pale-magenta" />
    <link srcID="9872" trgID="11505" rel="pRr" directed="false" shadow="true" shadowCol="83135" srcRow="1375" trgRow="3817" color="EX-pale-red-orange" />
    <link srcID="9958" trgID="11505" rel="pRr" directed="false" shadow="true" shadowCol="83136" srcRow="1376" trgRow="3817" color="EX-blue" />
    <link srcID="9741" trgID="11505" rel="pRr" directed="false" shadow="true" shadowCol="83137" srcRow="1408" trgRow="3817" color="EX-orange" />
    <link srcID="8597" trgID="11505" rel="pRr" directed="false" shadow="true" shadowCol="83138" srcRow="1513" trgRow="3817" color="EX-dark-cyan" />
    <link srcID="9977" trgID="11505" rel="pRr" directed="false" shadow="true" shadowCol="83139" srcRow="2003" trgRow="3817" color="EX-red" />
    <link srcID="9830" trgID="11505" rel="pRr" directed="false" shadow="true" shadowCol="83140" srcRow="2052" trgRow="3817" color="EX-dark-orange" />
    <link srcID="8964" trgID="11505" rel="pRr" directed="false" shadow="true" shadowCol="83141" srcRow="2197" trgRow="3817" color="EX-dark-gray-purple" />
    <link srcID="9435" trgID="11716" rel="pRr" directed="false" shadow="true" shadowCol="83142" srcRow="86" trgRow="3818" color="EX-cyan" />
    <link srcID="11716" trgID="10137" rel="pRr" directed="false" shadow="true" shadowCol="83143" srcRow="3818" trgRow="790" color="EX-yellow-orange" />
    <link srcID="11716" trgID="8826" rel="pRr" directed="false" shadow="true" shadowCol="83144" srcRow="3818" trgRow="1019" color="EX-pure-blue" />
    <link srcID="11716" trgID="9872" rel="pRr" directed="false" shadow="true" shadowCol="83145" srcRow="3818" trgRow="1375" color="EX-dark-yellow-green" />
    <link srcID="11716" trgID="9958" rel="pRr" directed="false" shadow="true" shadowCol="83146" srcRow="3818" trgRow="1376" color="EX-dark-magenta" />
    <link srcID="11716" trgID="9493" rel="pRr" directed="false" shadow="true" shadowCol="83147" srcRow="3818" trgRow="1509" color="EX-dark-green" />
    <link srcID="11716" trgID="10140" rel="pRr" directed="false" shadow="true" shadowCol="83148" srcRow="3818" trgRow="1659" color="EX-blue-magenta" />
    <link srcID="10045" trgID="11716" rel="pRr" directed="false" shadow="true" shadowCol="83149" srcRow="1719" trgRow="3818" color="EX-yellow-green" />
    <link srcID="10366" trgID="11716" rel="pRr" directed="false" shadow="true" shadowCol="83150" srcRow="2101" trgRow="3818" color="EX-magenta" />
    <link srcID="11716" trgID="8579" rel="pRr" directed="false" shadow="true" shadowCol="83151" srcRow="3818" trgRow="2168" color="EX-green" />
    <link srcID="10367" trgID="11716" rel="pRr" directed="false" shadow="true" shadowCol="83152" srcRow="2292" trgRow="3818" color="EX-yellow" />
    <link srcID="9435" trgID="11913" rel="pRr" directed="false" shadow="true" shadowCol="83153" srcRow="86" trgRow="3819" color="EX-purple" />
    <link srcID="10137" trgID="11913" rel="pRr" directed="false" shadow="true" shadowCol="83154" srcRow="790" trgRow="3819" color="EX-dark-purple" />
    <link srcID="9872" trgID="11913" rel="pRr" directed="false" shadow="true" shadowCol="83155" srcRow="1375" trgRow="3819" color="EX-dark-red" />
    <link srcID="9958" trgID="11913" rel="pRr" directed="false" shadow="true" shadowCol="83156" srcRow="1376" trgRow="3819" color="EX-pale-green" />
    <link srcID="9345" trgID="11913" rel="pRr" directed="false" shadow="true" shadowCol="83157" srcRow="1416" trgRow="3819" color="EX-pale-blue" />
    <link srcID="9285" trgID="11913" rel="pRr" directed="false" shadow="true" shadowCol="83158" srcRow="1697" trgRow="3819" color="EX-dark-tan" />
    <link srcID="10045" trgID="11913" rel="pRr" directed="false" shadow="true" shadowCol="83159" srcRow="1719" trgRow="3819" color="EX-pale-blue-magenta" />
    <link srcID="10366" trgID="11913" rel="pRr" directed="false" shadow="true" shadowCol="83160" srcRow="2101" trgRow="3819" color="EX-pale-yellow orange" />
    <link srcID="9785" trgID="11913" rel="pRr" directed="false" shadow="true" shadowCol="83161" srcRow="2166" trgRow="3819" color="EX-medium-magenta" />
    <link srcID="10232" trgID="11913" rel="pRr" directed="false" shadow="true" shadowCol="83162" srcRow="2170" trgRow="3819" color="EX-pale-red" />
    <link srcID="11913" trgID="8415" rel="pRr" directed="false" shadow="true" shadowCol="83163" srcRow="3819" trgRow="2172" color="EX-pale-cyan" />
    <link srcID="11913" trgID="8630" rel="pRr" directed="false" shadow="true" shadowCol="83164" srcRow="3819" trgRow="2180" color="EX-pale-yellow-green" />
    <link srcID="8580" trgID="11913" rel="pRr" directed="false" shadow="true" shadowCol="83165" srcRow="2181" trgRow="3819" color="EX-pale-purple" />
    <link srcID="9818" trgID="11913" rel="pRr" directed="false" shadow="true" shadowCol="83166" srcRow="2190" trgRow="3819" color="EX-pale-magenta" />
    <link srcID="13461" trgID="9435" rel="pRr" directed="false" shadow="true" shadowCol="83167" srcRow="3820" trgRow="86" color="EX-pale-red-orange" />
    <link srcID="13461" trgID="10137" rel="pRr" directed="false" shadow="true" shadowCol="83168" srcRow="3820" trgRow="790" color="EX-blue" />
    <link srcID="13461" trgID="9872" rel="pRr" directed="false" shadow="true" shadowCol="83169" srcRow="3820" trgRow="1375" color="EX-orange" />
    <link srcID="13461" trgID="9493" rel="pRr" directed="false" shadow="true" shadowCol="83170" srcRow="3820" trgRow="1509" color="EX-dark-cyan" />
    <link srcID="9732" trgID="13461" rel="pRr" directed="false" shadow="true" shadowCol="83171" srcRow="1726" trgRow="3820" color="EX-red" />
    <link srcID="13461" trgID="10366" rel="pRr" directed="false" shadow="true" shadowCol="83172" srcRow="3820" trgRow="2101" color="EX-dark-orange" />
    <link srcID="13461" trgID="8402" rel="pRr" directed="false" shadow="true" shadowCol="83173" srcRow="3820" trgRow="2125" color="EX-dark-gray-purple" />
    <link srcID="9435" trgID="13107" rel="pRr" directed="false" shadow="true" shadowCol="83174" srcRow="86" trgRow="3821" color="EX-cyan" />
    <link srcID="10389" trgID="13107" rel="pRr" directed="false" shadow="true" shadowCol="83175" srcRow="94" trgRow="3821" color="EX-yellow-orange" />
    <link srcID="9872" trgID="13107" rel="pRr" directed="false" shadow="true" shadowCol="83176" srcRow="1375" trgRow="3821" color="EX-pure-blue" />
    <link srcID="9493" trgID="13107" rel="pRr" directed="false" shadow="true" shadowCol="83177" srcRow="1509" trgRow="3821" color="EX-dark-yellow-green" />
    <link srcID="9205" trgID="13107" rel="pRr" directed="false" shadow="true" shadowCol="83178" srcRow="1714" trgRow="3821" color="EX-dark-magenta" />
    <link srcID="13107" trgID="8448" rel="pRr" directed="false" shadow="true" shadowCol="83179" srcRow="3821" trgRow="2120" color="EX-dark-green" />
    <link srcID="9818" trgID="13107" rel="pRr" directed="false" shadow="true" shadowCol="83180" srcRow="2190" trgRow="3821" color="EX-blue-magenta" />
    <link srcID="8679" trgID="13107" rel="pRr" directed="false" shadow="true" shadowCol="83181" srcRow="2334" trgRow="3821" color="EX-yellow-green" />
    <link srcID="13462" trgID="9435" rel="pRr" directed="false" shadow="true" shadowCol="83182" srcRow="3822" trgRow="86" color="EX-magenta" />
    <link srcID="13462" trgID="9872" rel="pRr" directed="false" shadow="true" shadowCol="83183" srcRow="3822" trgRow="1375" color="EX-green" />
    <link srcID="13462" trgID="9493" rel="pRr" directed="false" shadow="true" shadowCol="83184" srcRow="3822" trgRow="1509" color="EX-yellow" />
    <link srcID="13462" trgID="10045" rel="pRr" directed="false" shadow="true" shadowCol="83185" srcRow="3822" trgRow="1719" color="EX-purple" />
    <link srcID="13462" trgID="9732" rel="pRr" directed="false" shadow="true" shadowCol="83186" srcRow="3822" trgRow="1726" color="EX-dark-purple" />
    <link srcID="13462" trgID="10366" rel="pRr" directed="false" shadow="true" shadowCol="83187" srcRow="3822" trgRow="2101" color="EX-dark-red" />
    <link srcID="11625" trgID="9435" rel="pRr" directed="false" shadow="true" shadowCol="83188" srcRow="3823" trgRow="86" color="EX-pale-green" />
    <link srcID="11625" trgID="10393" rel="pRr" directed="false" shadow="true" shadowCol="83189" srcRow="3823" trgRow="101" color="EX-pale-blue" />
    <link srcID="11625" trgID="10137" rel="pRr" directed="false" shadow="true" shadowCol="83190" srcRow="3823" trgRow="790" color="EX-dark-tan" />
    <link srcID="11625" trgID="9872" rel="pRr" directed="false" shadow="true" shadowCol="83191" srcRow="3823" trgRow="1375" color="EX-pale-blue-magenta" />
    <link srcID="11625" trgID="9958" rel="pRr" directed="false" shadow="true" shadowCol="83192" srcRow="3823" trgRow="1376" color="EX-pale-yellow orange" />
    <link srcID="11625" trgID="9703" rel="pRr" directed="false" shadow="true" shadowCol="83193" srcRow="3823" trgRow="2023" color="EX-medium-magenta" />
    <link srcID="11625" trgID="9440" rel="pRr" directed="false" shadow="true" shadowCol="83194" srcRow="3823" trgRow="2224" color="EX-pale-red" />
    <link srcID="11625" trgID="9215" rel="pRr" directed="false" shadow="true" shadowCol="83195" srcRow="3823" trgRow="2336" color="EX-pale-cyan" />
    <link srcID="11625" trgID="8910" rel="pRr" directed="false" shadow="true" shadowCol="83196" srcRow="3823" trgRow="2338" color="EX-pale-yellow-green" />
    <link srcID="10718" trgID="9435" rel="pRr" directed="false" shadow="true" shadowCol="83197" srcRow="3824" trgRow="86" color="EX-pale-purple" />
    <link srcID="10718" trgID="9709" rel="pRr" directed="false" shadow="true" shadowCol="83198" srcRow="3824" trgRow="317" color="EX-pale-magenta" />
    <link srcID="10091" trgID="10718" rel="pRr" directed="false" shadow="true" shadowCol="83199" srcRow="1153" trgRow="3824" color="EX-pale-red-orange" />
    <link srcID="10718" trgID="9977" rel="pRr" directed="false" shadow="true" shadowCol="83200" srcRow="3824" trgRow="2003" color="EX-blue" />
    <link srcID="13848" trgID="8308" rel="pRr" directed="false" shadow="true" shadowCol="83201" srcRow="3825" trgRow="87" color="EX-orange" />
    <link srcID="13848" trgID="9566" rel="pRr" directed="false" shadow="true" shadowCol="83202" srcRow="3825" trgRow="100" color="EX-dark-cyan" />
    <link srcID="13848" trgID="9847" rel="pRr" directed="false" shadow="true" shadowCol="83203" srcRow="3825" trgRow="110" color="EX-red" />
    <link srcID="13848" trgID="8382" rel="pRr" directed="false" shadow="true" shadowCol="83204" srcRow="3825" trgRow="117" color="EX-dark-orange" />
    <link srcID="13848" trgID="9000" rel="pRr" directed="false" shadow="true" shadowCol="83205" srcRow="3825" trgRow="123" color="EX-dark-gray-purple" />
    <link srcID="13848" trgID="10041" rel="pRr" directed="false" shadow="true" shadowCol="83206" srcRow="3825" trgRow="132" color="EX-cyan" />
    <link srcID="13848" trgID="8859" rel="pRr" directed="false" shadow="true" shadowCol="83207" srcRow="3825" trgRow="165" color="EX-yellow-orange" />
    <link srcID="13848" trgID="8743" rel="pRr" directed="false" shadow="true" shadowCol="83208" srcRow="3825" trgRow="292" color="EX-pure-blue" />
    <link srcID="13848" trgID="9453" rel="pRr" directed="false" shadow="true" shadowCol="83209" srcRow="3825" trgRow="465" color="EX-dark-yellow-green" />
    <link srcID="13848" trgID="10503" rel="pRr" directed="false" shadow="true" shadowCol="83210" srcRow="3825" trgRow="517" color="EX-dark-magenta" />
    <link srcID="13848" trgID="9547" rel="pRr" directed="false" shadow="true" shadowCol="83211" srcRow="3825" trgRow="525" color="EX-dark-green" />
    <link srcID="13848" trgID="9141" rel="pRr" directed="false" shadow="true" shadowCol="83212" srcRow="3825" trgRow="550" color="EX-blue-magenta" />
    <link srcID="8392" trgID="13848" rel="pRr" directed="false" shadow="true" shadowCol="83213" srcRow="557" trgRow="3825" color="EX-yellow-green" />
    <link srcID="13848" trgID="9987" rel="pRr" directed="false" shadow="true" shadowCol="83214" srcRow="3825" trgRow="893" color="EX-magenta" />
    <link srcID="13848" trgID="8659" rel="pRr" directed="false" shadow="true" shadowCol="83215" srcRow="3825" trgRow="1032" color="EX-green" />
    <link srcID="13848" trgID="10096" rel="pRr" directed="false" shadow="true" shadowCol="83216" srcRow="3825" trgRow="1062" color="EX-yellow" />
    <link srcID="13848" trgID="9133" rel="pRr" directed="false" shadow="true" shadowCol="83217" srcRow="3825" trgRow="1140" color="EX-purple" />
    <link srcID="13848" trgID="8485" rel="pRr" directed="false" shadow="true" shadowCol="83218" srcRow="3825" trgRow="1224" color="EX-dark-purple" />
    <link srcID="13848" trgID="8467" rel="pRr" directed="false" shadow="true" shadowCol="83219" srcRow="3825" trgRow="1236" color="EX-dark-red" />
    <link srcID="13848" trgID="9526" rel="pRr" directed="false" shadow="true" shadowCol="83220" srcRow="3825" trgRow="1273" color="EX-pale-green" />
    <link srcID="13848" trgID="8519" rel="pRr" directed="false" shadow="true" shadowCol="83221" srcRow="3825" trgRow="1396" color="EX-pale-blue" />
    <link srcID="13848" trgID="8740" rel="pRr" directed="false" shadow="true" shadowCol="83222" srcRow="3825" trgRow="1485" color="EX-dark-tan" />
    <link srcID="13848" trgID="9493" rel="pRr" directed="false" shadow="true" shadowCol="83223" srcRow="3825" trgRow="1509" color="EX-pale-blue-magenta" />
    <link srcID="9297" trgID="13848" rel="pRr" directed="false" shadow="true" shadowCol="83224" srcRow="1511" trgRow="3825" color="EX-pale-yellow orange" />
    <link srcID="13848" trgID="9471" rel="pRr" directed="false" shadow="true" shadowCol="83225" srcRow="3825" trgRow="1512" color="EX-medium-magenta" />
    <link srcID="10407" trgID="13848" rel="pRr" directed="false" shadow="true" shadowCol="83226" srcRow="1543" trgRow="3825" color="EX-pale-red" />
    <link srcID="13848" trgID="8322" rel="pRr" directed="false" shadow="true" shadowCol="83227" srcRow="3825" trgRow="1577" color="EX-pale-cyan" />
    <link srcID="13848" trgID="9231" rel="pRr" directed="false" shadow="true" shadowCol="83228" srcRow="3825" trgRow="1580" color="EX-pale-yellow-green" />
    <link srcID="13848" trgID="9991" rel="pRr" directed="false" shadow="true" shadowCol="83229" srcRow="3825" trgRow="1678" color="EX-pale-purple" />
    <link srcID="13848" trgID="9648" rel="pRr" directed="false" shadow="true" shadowCol="83230" srcRow="3825" trgRow="1679" color="EX-pale-magenta" />
    <link srcID="13848" trgID="9956" rel="pRr" directed="false" shadow="true" shadowCol="83231" srcRow="3825" trgRow="1698" color="EX-pale-red-orange" />
    <link srcID="13848" trgID="8631" rel="pRr" directed="false" shadow="true" shadowCol="83232" srcRow="3825" trgRow="1848" color="EX-blue" />
    <link srcID="13848" trgID="10571" rel="pRr" directed="false" shadow="true" shadowCol="83233" srcRow="3825" trgRow="1862" color="EX-orange" />
    <link srcID="13848" trgID="8451" rel="pRr" directed="false" shadow="true" shadowCol="83234" srcRow="3825" trgRow="1870" color="EX-dark-cyan" />
    <link srcID="13848" trgID="9312" rel="pRr" directed="false" shadow="true" shadowCol="83235" srcRow="3825" trgRow="1885" color="EX-red" />
    <link srcID="13848" trgID="9672" rel="pRr" directed="false" shadow="true" shadowCol="83236" srcRow="3825" trgRow="1986" color="EX-dark-orange" />
    <link srcID="13848" trgID="10426" rel="pRr" directed="false" shadow="true" shadowCol="83237" srcRow="3825" trgRow="2004" color="EX-dark-gray-purple" />
    <link srcID="10104" trgID="13848" rel="pRr" directed="false" shadow="true" shadowCol="83238" srcRow="2029" trgRow="3825" color="EX-cyan" />
    <link srcID="13848" trgID="8984" rel="pRr" directed="false" shadow="true" shadowCol="83239" srcRow="3825" trgRow="2093" color="EX-yellow-orange" />
    <link srcID="8428" trgID="13848" rel="pRr" directed="false" shadow="true" shadowCol="83240" srcRow="2133" trgRow="3825" color="EX-pure-blue" />
    <link srcID="13848" trgID="8579" rel="pRr" directed="false" shadow="true" shadowCol="83241" srcRow="3825" trgRow="2168" color="EX-dark-yellow-green" />
    <link srcID="13848" trgID="9200" rel="pRr" directed="false" shadow="true" shadowCol="83242" srcRow="3825" trgRow="2171" color="EX-dark-magenta" />
    <link srcID="13848" trgID="8415" rel="pRr" directed="false" shadow="true" shadowCol="83243" srcRow="3825" trgRow="2172" color="EX-dark-green" />
    <link srcID="9193" trgID="13848" rel="pRr" directed="false" shadow="true" shadowCol="83244" srcRow="2173" trgRow="3825" color="EX-blue-magenta" />
    <link srcID="9238" trgID="13848" rel="pRr" directed="false" shadow="true" shadowCol="83245" srcRow="2175" trgRow="3825" color="EX-yellow-green" />
    <link srcID="13848" trgID="9259" rel="pRr" directed="false" shadow="true" shadowCol="83246" srcRow="3825" trgRow="2176" color="EX-magenta" />
    <link srcID="13848" trgID="9786" rel="pRr" directed="false" shadow="true" shadowCol="83247" srcRow="3825" trgRow="2178" color="EX-green" />
    <link srcID="8474" trgID="13848" rel="pRr" directed="false" shadow="true" shadowCol="83248" srcRow="2182" trgRow="3825" color="EX-yellow" />
    <link srcID="13848" trgID="8491" rel="pRr" directed="false" shadow="true" shadowCol="83249" srcRow="3825" trgRow="2184" color="EX-purple" />
    <link srcID="13848" trgID="9788" rel="pRr" directed="false" shadow="true" shadowCol="83250" srcRow="3825" trgRow="2186" color="EX-dark-purple" />
    <link srcID="8550" trgID="13848" rel="pRr" directed="false" shadow="true" shadowCol="83251" srcRow="2188" trgRow="3825" color="EX-dark-red" />
    <link srcID="13848" trgID="8964" rel="pRr" directed="false" shadow="true" shadowCol="83252" srcRow="3825" trgRow="2197" color="EX-pale-green" />
    <link srcID="8754" trgID="13848" rel="pRr" directed="false" shadow="true" shadowCol="83253" srcRow="2208" trgRow="3825" color="EX-pale-blue" />
    <link srcID="13848" trgID="10014" rel="pRr" directed="false" shadow="true" shadowCol="83254" srcRow="3825" trgRow="2290" color="EX-dark-tan" />
    <link srcID="10313" trgID="13848" rel="pRr" directed="false" shadow="true" shadowCol="83255" srcRow="2342" trgRow="3825" color="EX-pale-blue-magenta" />
    <link srcID="11403" trgID="8308" rel="pRr" directed="false" shadow="true" shadowCol="83256" srcRow="3826" trgRow="87" color="EX-pale-yellow orange" />
    <link srcID="11403" trgID="9175" rel="pRr" directed="false" shadow="true" shadowCol="83257" srcRow="3826" trgRow="107" color="EX-medium-magenta" />
    <link srcID="11403" trgID="9000" rel="pRr" directed="false" shadow="true" shadowCol="83258" srcRow="3826" trgRow="123" color="EX-pale-red" />
    <link srcID="11403" trgID="8214" rel="pRr" directed="false" shadow="true" shadowCol="83259" srcRow="3826" trgRow="241" color="EX-pale-cyan" />
    <link srcID="11403" trgID="10027" rel="pRr" directed="false" shadow="true" shadowCol="83260" srcRow="3826" trgRow="291" color="EX-pale-yellow-green" />
    <link srcID="11403" trgID="8356" rel="pRr" directed="false" shadow="true" shadowCol="83261" srcRow="3826" trgRow="469" color="EX-pale-purple" />
    <link srcID="9007" trgID="11403" rel="pRr" directed="false" shadow="true" shadowCol="83262" srcRow="501" trgRow="3826" color="EX-pale-magenta" />
    <link srcID="11403" trgID="9452" rel="pRr" directed="false" shadow="true" shadowCol="83263" srcRow="3826" trgRow="545" color="EX-pale-red-orange" />
    <link srcID="11403" trgID="9372" rel="pRr" directed="false" shadow="true" shadowCol="83264" srcRow="3826" trgRow="562" color="EX-blue" />
    <link srcID="11403" trgID="9861" rel="pRr" directed="false" shadow="true" shadowCol="83265" srcRow="3826" trgRow="785" color="EX-orange" />
    <link srcID="11403" trgID="10348" rel="pRr" directed="false" shadow="true" shadowCol="83266" srcRow="3826" trgRow="833" color="EX-dark-cyan" />
    <link srcID="11403" trgID="10344" rel="pRr" directed="false" shadow="true" shadowCol="83267" srcRow="3826" trgRow="918" color="EX-red" />
    <link srcID="8242" trgID="11403" rel="pRr" directed="false" shadow="true" shadowCol="83268" srcRow="975" trgRow="3826" color="EX-dark-orange" />
    <link srcID="11403" trgID="8773" rel="pRr" directed="false" shadow="true" shadowCol="83269" srcRow="3826" trgRow="1004" color="EX-dark-gray-purple" />
    <link srcID="11403" trgID="10458" rel="pRr" directed="false" shadow="true" shadowCol="83270" srcRow="3826" trgRow="1048" color="EX-cyan" />
    <link srcID="8724" trgID="11403" rel="pRr" directed="false" shadow="true" shadowCol="83271" srcRow="1071" trgRow="3826" color="EX-yellow-orange" />
    <link srcID="11403" trgID="8732" rel="pRr" directed="false" shadow="true" shadowCol="83272" srcRow="3826" trgRow="1178" color="EX-pure-blue" />
    <link srcID="9199" trgID="11403" rel="pRr" directed="false" shadow="true" shadowCol="83273" srcRow="1203" trgRow="3826" color="EX-dark-yellow-green" />
    <link srcID="11403" trgID="9970" rel="pRr" directed="false" shadow="true" shadowCol="83274" srcRow="3826" trgRow="1264" color="EX-dark-magenta" />
    <link srcID="11403" trgID="9980" rel="pRr" directed="false" shadow="true" shadowCol="83275" srcRow="3826" trgRow="1345" color="EX-dark-green" />
    <link srcID="8607" trgID="11403" rel="pRr" directed="false" shadow="true" shadowCol="83276" srcRow="1371" trgRow="3826" color="EX-blue-magenta" />
    <link srcID="10530" trgID="11403" rel="pRr" directed="false" shadow="true" shadowCol="83277" srcRow="1390" trgRow="3826" color="EX-yellow-green" />
    <link srcID="11403" trgID="10565" rel="pRr" directed="false" shadow="true" shadowCol="83278" srcRow="3826" trgRow="1393" color="EX-magenta" />
    <link srcID="11403" trgID="9532" rel="pRr" directed="false" shadow="true" shadowCol="83279" srcRow="3826" trgRow="1452" color="EX-green" />
    <link srcID="9297" trgID="11403" rel="pRr" directed="false" shadow="true" shadowCol="83280" srcRow="1511" trgRow="3826" color="EX-yellow" />
    <link srcID="11403" trgID="8802" rel="pRr" directed="false" shadow="true" shadowCol="83281" srcRow="3826" trgRow="1520" color="EX-purple" />
    <link srcID="10300" trgID="11403" rel="pRr" directed="false" shadow="true" shadowCol="83282" srcRow="1612" trgRow="3826" color="EX-dark-purple" />
    <link srcID="9393" trgID="11403" rel="pRr" directed="false" shadow="true" shadowCol="83283" srcRow="1621" trgRow="3826" color="EX-dark-red" />
    <link srcID="8470" trgID="11403" rel="pRr" directed="false" shadow="true" shadowCol="83284" srcRow="1623" trgRow="3826" color="EX-pale-green" />
    <link srcID="9497" trgID="11403" rel="pRr" directed="false" shadow="true" shadowCol="83285" srcRow="1660" trgRow="3826" color="EX-pale-blue" />
    <link srcID="11403" trgID="10385" rel="pRr" directed="false" shadow="true" shadowCol="83286" srcRow="3826" trgRow="1728" color="EX-dark-tan" />
    <link srcID="11403" trgID="10272" rel="pRr" directed="false" shadow="true" shadowCol="83287" srcRow="3826" trgRow="1742" color="EX-pale-blue-magenta" />
    <link srcID="8562" trgID="11403" rel="pRr" directed="false" shadow="true" shadowCol="83288" srcRow="1802" trgRow="3826" color="EX-pale-yellow orange" />
    <link srcID="9321" trgID="11403" rel="pRr" directed="false" shadow="true" shadowCol="83289" srcRow="1838" trgRow="3826" color="EX-medium-magenta" />
    <link srcID="8571" trgID="11403" rel="pRr" directed="false" shadow="true" shadowCol="83290" srcRow="1851" trgRow="3826" color="EX-pale-red" />
    <link srcID="11403" trgID="10339" rel="pRr" directed="false" shadow="true" shadowCol="83291" srcRow="3826" trgRow="1916" color="EX-pale-cyan" />
    <link srcID="9997" trgID="11403" rel="pRr" directed="false" shadow="true" shadowCol="83292" srcRow="1924" trgRow="3826" color="EX-pale-yellow-green" />
    <link srcID="11403" trgID="9826" rel="pRr" directed="false" shadow="true" shadowCol="83293" srcRow="3826" trgRow="2005" color="EX-pale-purple" />
    <link srcID="8453" trgID="11403" rel="pRr" directed="false" shadow="true" shadowCol="83294" srcRow="2143" trgRow="3826" color="EX-pale-magenta" />
    <link srcID="11403" trgID="10063" rel="pRr" directed="false" shadow="true" shadowCol="83295" srcRow="3826" trgRow="2249" color="EX-pale-red-orange" />
    <link srcID="11403" trgID="10005" rel="pRr" directed="false" shadow="true" shadowCol="83296" srcRow="3826" trgRow="2296" color="EX-blue" />
    <link srcID="11403" trgID="10239" rel="pRr" directed="false" shadow="true" shadowCol="83297" srcRow="3826" trgRow="2317" color="EX-orange" />
    <link srcID="12887" trgID="8308" rel="pRr" directed="false" shadow="true" shadowCol="83298" srcRow="3827" trgRow="87" color="EX-dark-cyan" />
    <link srcID="12887" trgID="8642" rel="pRr" directed="false" shadow="true" shadowCol="83299" srcRow="3827" trgRow="219" color="EX-red" />
    <link srcID="12887" trgID="9586" rel="pRr" directed="false" shadow="true" shadowCol="83300" srcRow="3827" trgRow="472" color="EX-dark-orange" />
    <link srcID="8700" trgID="12887" rel="pRr" directed="false" shadow="true" shadowCol="83301" srcRow="505" trgRow="3827" color="EX-dark-gray-purple" />
    <link srcID="12887" trgID="8408" rel="pRr" directed="false" shadow="true" shadowCol="83302" srcRow="3827" trgRow="1082" color="EX-cyan" />
    <link srcID="8294" trgID="12887" rel="pRr" directed="false" shadow="true" shadowCol="83303" srcRow="1095" trgRow="3827" color="EX-yellow-orange" />
    <link srcID="12887" trgID="8210" rel="pRr" directed="false" shadow="true" shadowCol="83304" srcRow="3827" trgRow="1227" color="EX-pure-blue" />
    <link srcID="12887" trgID="9654" rel="pRr" directed="false" shadow="true" shadowCol="83305" srcRow="3827" trgRow="1369" color="EX-dark-yellow-green" />
    <link srcID="8275" trgID="12887" rel="pRr" directed="false" shadow="true" shadowCol="83306" srcRow="1377" trgRow="3827" color="EX-dark-magenta" />
    <link srcID="12887" trgID="10354" rel="pRr" directed="false" shadow="true" shadowCol="83307" srcRow="3827" trgRow="1594" color="EX-dark-green" />
    <link srcID="8846" trgID="12887" rel="pRr" directed="false" shadow="true" shadowCol="83308" srcRow="1647" trgRow="3827" color="EX-blue-magenta" />
    <link srcID="12887" trgID="8991" rel="pRr" directed="false" shadow="true" shadowCol="83309" srcRow="3827" trgRow="1753" color="EX-yellow-green" />
    <link srcID="8614" trgID="12887" rel="pRr" directed="false" shadow="true" shadowCol="83310" srcRow="1811" trgRow="3827" color="EX-magenta" />
    <link srcID="8804" trgID="12887" rel="pRr" directed="false" shadow="true" shadowCol="83311" srcRow="1925" trgRow="3827" color="EX-green" />
    <link srcID="12887" trgID="10296" rel="pRr" directed="false" shadow="true" shadowCol="83312" srcRow="3827" trgRow="1968" color="EX-yellow" />
    <link srcID="12887" trgID="9489" rel="pRr" directed="false" shadow="true" shadowCol="83313" srcRow="3827" trgRow="1997" color="EX-purple" />
    <link srcID="12887" trgID="9966" rel="pRr" directed="false" shadow="true" shadowCol="83314" srcRow="3827" trgRow="2067" color="EX-dark-purple" />
    <link srcID="10001" trgID="12887" rel="pRr" directed="false" shadow="true" shadowCol="83315" srcRow="2134" trgRow="3827" color="EX-dark-red" />
    <link srcID="10227" trgID="12887" rel="pRr" directed="false" shadow="true" shadowCol="83316" srcRow="2136" trgRow="3827" color="EX-pale-green" />
    <link srcID="8453" trgID="12887" rel="pRr" directed="false" shadow="true" shadowCol="83317" srcRow="2143" trgRow="3827" color="EX-pale-blue" />
    <link srcID="8474" trgID="12887" rel="pRr" directed="false" shadow="true" shadowCol="83318" srcRow="2182" trgRow="3827" color="EX-dark-tan" />
    <link srcID="12887" trgID="9788" rel="pRr" directed="false" shadow="true" shadowCol="83319" srcRow="3827" trgRow="2186" color="EX-pale-blue-magenta" />
    <link srcID="11036" trgID="8308" rel="pRr" directed="false" shadow="true" shadowCol="83320" srcRow="3828" trgRow="87" color="EX-pale-yellow orange" />
    <link srcID="11036" trgID="9453" rel="pRr" directed="false" shadow="true" shadowCol="83321" srcRow="3828" trgRow="465" color="EX-medium-magenta" />
    <link srcID="11036" trgID="8713" rel="pRr" directed="false" shadow="true" shadowCol="83322" srcRow="3828" trgRow="481" color="EX-pale-red" />
    <link srcID="11036" trgID="8601" rel="pRr" directed="false" shadow="true" shadowCol="83323" srcRow="3828" trgRow="519" color="EX-pale-cyan" />
    <link srcID="9376" trgID="11036" rel="pRr" directed="false" shadow="true" shadowCol="83324" srcRow="761" trgRow="3828" color="EX-pale-yellow-green" />
    <link srcID="11036" trgID="8534" rel="pRr" directed="false" shadow="true" shadowCol="83325" srcRow="3828" trgRow="916" color="EX-pale-purple" />
    <link srcID="11036" trgID="10344" rel="pRr" directed="false" shadow="true" shadowCol="83326" srcRow="3828" trgRow="918" color="EX-pale-magenta" />
    <link srcID="10381" trgID="11036" rel="pRr" directed="false" shadow="true" shadowCol="83327" srcRow="964" trgRow="3828" color="EX-pale-red-orange" />
    <link srcID="9230" trgID="11036" rel="pRr" directed="false" shadow="true" shadowCol="83328" srcRow="1151" trgRow="3828" color="EX-blue" />
    <link srcID="11036" trgID="10049" rel="pRr" directed="false" shadow="true" shadowCol="83329" srcRow="3828" trgRow="1206" color="EX-orange" />
    <link srcID="10407" trgID="11036" rel="pRr" directed="false" shadow="true" shadowCol="83330" srcRow="1543" trgRow="3828" color="EX-dark-cyan" />
    <link srcID="10573" trgID="11036" rel="pRr" directed="false" shadow="true" shadowCol="83331" srcRow="1663" trgRow="3828" color="EX-red" />
    <link srcID="11036" trgID="9837" rel="pRr" directed="false" shadow="true" shadowCol="83332" srcRow="3828" trgRow="1686" color="EX-dark-orange" />
    <link srcID="9680" trgID="11036" rel="pRr" directed="false" shadow="true" shadowCol="83333" srcRow="1867" trgRow="3828" color="EX-dark-gray-purple" />
    <link srcID="11036" trgID="8804" rel="pRr" directed="false" shadow="true" shadowCol="83334" srcRow="3828" trgRow="1925" color="EX-cyan" />
    <link srcID="8878" trgID="11036" rel="pRr" directed="false" shadow="true" shadowCol="83335" srcRow="1969" trgRow="3828" color="EX-yellow-orange" />
    <link srcID="9811" trgID="11036" rel="pRr" directed="false" shadow="true" shadowCol="83336" srcRow="2070" trgRow="3828" color="EX-pure-blue" />
    <link srcID="12684" trgID="8308" rel="pRr" directed="false" shadow="true" shadowCol="83337" srcRow="3829" trgRow="87" color="EX-dark-yellow-green" />
    <link srcID="8776" trgID="12684" rel="pRr" directed="false" shadow="true" shadowCol="83338" srcRow="88" trgRow="3829" color="EX-dark-magenta" />
    <link srcID="12684" trgID="9614" rel="pRr" directed="false" shadow="true" shadowCol="83339" srcRow="3829" trgRow="1065" color="EX-dark-green" />
    <link srcID="12684" trgID="9752" rel="pRr" directed="false" shadow="true" shadowCol="83340" srcRow="3829" trgRow="1089" color="EX-blue-magenta" />
    <link srcID="9973" trgID="12684" rel="pRr" directed="false" shadow="true" shadowCol="83341" srcRow="1482" trgRow="3829" color="EX-yellow-green" />
    <link srcID="8213" trgID="12684" rel="pRr" directed="false" shadow="true" shadowCol="83342" srcRow="1564" trgRow="3829" color="EX-magenta" />
    <link srcID="9100" trgID="12684" rel="pRr" directed="false" shadow="true" shadowCol="83343" srcRow="1700" trgRow="3829" color="EX-green" />
    <link srcID="9305" trgID="12684" rel="pRr" directed="false" shadow="true" shadowCol="83344" srcRow="1886" trgRow="3829" color="EX-yellow" />
    <link srcID="8916" trgID="12684" rel="pRr" directed="false" shadow="true" shadowCol="83345" srcRow="1977" trgRow="3829" color="EX-purple" />
    <link srcID="10333" trgID="12684" rel="pRr" directed="false" shadow="true" shadowCol="83346" srcRow="1978" trgRow="3829" color="EX-dark-purple" />
    <link srcID="12967" trgID="8308" rel="pRr" directed="false" shadow="true" shadowCol="83347" srcRow="3830" trgRow="87" color="EX-dark-red" />
    <link srcID="12967" trgID="10041" rel="pRr" directed="false" shadow="true" shadowCol="83348" srcRow="3830" trgRow="132" color="EX-pale-green" />
    <link srcID="8778" trgID="12967" rel="pRr" directed="false" shadow="true" shadowCol="83349" srcRow="512" trgRow="3830" color="EX-pale-blue" />
    <link srcID="12967" trgID="8931" rel="pRr" directed="false" shadow="true" shadowCol="83350" srcRow="3830" trgRow="862" color="EX-dark-tan" />
    <link srcID="9026" trgID="12967" rel="pRr" directed="false" shadow="true" shadowCol="83351" srcRow="1521" trgRow="3830" color="EX-pale-blue-magenta" />
    <link srcID="9972" trgID="12967" rel="pRr" directed="false" shadow="true" shadowCol="83352" srcRow="1690" trgRow="3830" color="EX-pale-yellow orange" />
    <link srcID="8804" trgID="12967" rel="pRr" directed="false" shadow="true" shadowCol="83353" srcRow="1925" trgRow="3830" color="EX-medium-magenta" />
    <link srcID="8323" trgID="12967" rel="pRr" directed="false" shadow="true" shadowCol="83354" srcRow="1944" trgRow="3830" color="EX-pale-red" />
    <link srcID="12967" trgID="9489" rel="pRr" directed="false" shadow="true" shadowCol="83355" srcRow="3830" trgRow="1997" color="EX-pale-cyan" />
    <link srcID="12967" trgID="9796" rel="pRr" directed="false" shadow="true" shadowCol="83356" srcRow="3830" trgRow="2268" color="EX-pale-yellow-green" />
    <link srcID="9104" trgID="12967" rel="pRr" directed="false" shadow="true" shadowCol="83357" srcRow="2301" trgRow="3830" color="EX-pale-purple" />
    <link srcID="10923" trgID="8776" rel="pRr" directed="false" shadow="true" shadowCol="83358" srcRow="3831" trgRow="88" color="EX-pale-magenta" />
    <link srcID="10923" trgID="8222" rel="pRr" directed="false" shadow="true" shadowCol="83359" srcRow="3831" trgRow="120" color="EX-pale-red-orange" />
    <link srcID="10923" trgID="10117" rel="pRr" directed="false" shadow="true" shadowCol="83360" srcRow="3831" trgRow="156" color="EX-blue" />
    <link srcID="9613" trgID="10923" rel="pRr" directed="false" shadow="true" shadowCol="83361" srcRow="521" trgRow="3831" color="EX-orange" />
    <link srcID="10923" trgID="9763" rel="pRr" directed="false" shadow="true" shadowCol="83362" srcRow="3831" trgRow="526" color="EX-dark-cyan" />
    <link srcID="10923" trgID="8661" rel="pRr" directed="false" shadow="true" shadowCol="83363" srcRow="3831" trgRow="604" color="EX-red" />
    <link srcID="10923" trgID="10324" rel="pRr" directed="false" shadow="true" shadowCol="83364" srcRow="3831" trgRow="811" color="EX-dark-orange" />
    <link srcID="10923" trgID="9283" rel="pRr" directed="false" shadow="true" shadowCol="83365" srcRow="3831" trgRow="1067" color="EX-dark-gray-purple" />
    <link srcID="10923" trgID="9993" rel="pRr" directed="false" shadow="true" shadowCol="83366" srcRow="3831" trgRow="1103" color="EX-cyan" />
    <link srcID="10923" trgID="9422" rel="pRr" directed="false" shadow="true" shadowCol="83367" srcRow="3831" trgRow="1196" color="EX-yellow-orange" />
    <link srcID="10923" trgID="8892" rel="pRr" directed="false" shadow="true" shadowCol="83368" srcRow="3831" trgRow="1237" color="EX-pure-blue" />
    <link srcID="10923" trgID="10230" rel="pRr" directed="false" shadow="true" shadowCol="83369" srcRow="3831" trgRow="1269" color="EX-dark-yellow-green" />
    <link srcID="10923" trgID="9394" rel="pRr" directed="false" shadow="true" shadowCol="83370" srcRow="3831" trgRow="1285" color="EX-dark-magenta" />
    <link srcID="9032" trgID="10923" rel="pRr" directed="false" shadow="true" shadowCol="83371" srcRow="1304" trgRow="3831" color="EX-dark-green" />
    <link srcID="10923" trgID="9973" rel="pRr" directed="false" shadow="true" shadowCol="83372" srcRow="3831" trgRow="1482" color="EX-blue-magenta" />
    <link srcID="10923" trgID="8347" rel="pRr" directed="false" shadow="true" shadowCol="83373" srcRow="3831" trgRow="1491" color="EX-yellow-green" />
    <link srcID="10923" trgID="9554" rel="pRr" directed="false" shadow="true" shadowCol="83374" srcRow="3831" trgRow="1530" color="EX-magenta" />
    <link srcID="10923" trgID="9322" rel="pRr" directed="false" shadow="true" shadowCol="83375" srcRow="3831" trgRow="1558" color="EX-green" />
    <link srcID="10923" trgID="10300" rel="pRr" directed="false" shadow="true" shadowCol="83376" srcRow="3831" trgRow="1612" color="EX-yellow" />
    <link srcID="10923" trgID="9224" rel="pRr" directed="false" shadow="true" shadowCol="83377" srcRow="3831" trgRow="1656" color="EX-purple" />
    <link srcID="10359" trgID="10923" rel="pRr" directed="false" shadow="true" shadowCol="83378" srcRow="1729" trgRow="3831" color="EX-dark-purple" />
    <link srcID="10923" trgID="10188" rel="pRr" directed="false" shadow="true" shadowCol="83379" srcRow="3831" trgRow="1733" color="EX-dark-red" />
    <link srcID="10923" trgID="9458" rel="pRr" directed="false" shadow="true" shadowCol="83380" srcRow="3831" trgRow="1746" color="EX-pale-green" />
    <link srcID="10374" trgID="10923" rel="pRr" directed="false" shadow="true" shadowCol="83381" srcRow="1752" trgRow="3831" color="EX-pale-blue" />
    <link srcID="10923" trgID="9815" rel="pRr" directed="false" shadow="true" shadowCol="83382" srcRow="3831" trgRow="1789" color="EX-dark-tan" />
    <link srcID="10923" trgID="9346" rel="pRr" directed="false" shadow="true" shadowCol="83383" srcRow="3831" trgRow="1820" color="EX-pale-blue-magenta" />
    <link srcID="9680" trgID="10923" rel="pRr" directed="false" shadow="true" shadowCol="83384" srcRow="1867" trgRow="3831" color="EX-pale-yellow orange" />
    <link srcID="9562" trgID="10923" rel="pRr" directed="false" shadow="true" shadowCol="83385" srcRow="1874" trgRow="3831" color="EX-medium-magenta" />
    <link srcID="10923" trgID="9312" rel="pRr" directed="false" shadow="true" shadowCol="83386" srcRow="3831" trgRow="1885" color="EX-pale-red" />
    <link srcID="10923" trgID="8731" rel="pRr" directed="false" shadow="true" shadowCol="83387" srcRow="3831" trgRow="2069" color="EX-pale-cyan" />
    <link srcID="10923" trgID="8638" rel="pRr" directed="false" shadow="true" shadowCol="83388" srcRow="3831" trgRow="2096" color="EX-pale-yellow-green" />
    <link srcID="9303" trgID="10923" rel="pRr" directed="false" shadow="true" shadowCol="83389" srcRow="2241" trgRow="3831" color="EX-pale-purple" />
    <link srcID="10923" trgID="8464" rel="pRr" directed="false" shadow="true" shadowCol="83390" srcRow="3831" trgRow="2297" color="EX-pale-magenta" />
    <link srcID="10923" trgID="9592" rel="pRr" directed="false" shadow="true" shadowCol="83391" srcRow="3831" trgRow="2361" color="EX-pale-red-orange" />
    <link srcID="11851" trgID="8776" rel="pRr" directed="false" shadow="true" shadowCol="83392" srcRow="3832" trgRow="88" color="EX-blue" />
    <link srcID="9841" trgID="11851" rel="pRr" directed="false" shadow="true" shadowCol="83393" srcRow="192" trgRow="3832" color="EX-orange" />
    <link srcID="11851" trgID="10184" rel="pRr" directed="false" shadow="true" shadowCol="83394" srcRow="3832" trgRow="970" color="EX-dark-cyan" />
    <link srcID="9689" trgID="11851" rel="pRr" directed="false" shadow="true" shadowCol="83395" srcRow="1100" trgRow="3832" color="EX-red" />
    <link srcID="9686" trgID="11851" rel="pRr" directed="false" shadow="true" shadowCol="83396" srcRow="1189" trgRow="3832" color="EX-dark-orange" />
    <link srcID="8953" trgID="11851" rel="pRr" directed="false" shadow="true" shadowCol="83397" srcRow="1244" trgRow="3832" color="EX-dark-gray-purple" />
    <link srcID="9339" trgID="11851" rel="pRr" directed="false" shadow="true" shadowCol="83398" srcRow="1400" trgRow="3832" color="EX-cyan" />
    <link srcID="10144" trgID="11851" rel="pRr" directed="false" shadow="true" shadowCol="83399" srcRow="1401" trgRow="3832" color="EX-yellow-orange" />
    <link srcID="11851" trgID="8950" rel="pRr" directed="false" shadow="true" shadowCol="83400" srcRow="3832" trgRow="1515" color="EX-pure-blue" />
    <link srcID="10262" trgID="11851" rel="pRr" directed="false" shadow="true" shadowCol="83401" srcRow="1534" trgRow="3832" color="EX-dark-yellow-green" />
    <link srcID="11851" trgID="9415" rel="pRr" directed="false" shadow="true" shadowCol="83402" srcRow="3832" trgRow="1551" color="EX-dark-magenta" />
    <link srcID="8846" trgID="11851" rel="pRr" directed="false" shadow="true" shadowCol="83403" srcRow="1647" trgRow="3832" color="EX-dark-green" />
    <link srcID="11851" trgID="9256" rel="pRr" directed="false" shadow="true" shadowCol="83404" srcRow="3832" trgRow="1699" color="EX-blue-magenta" />
    <link srcID="11851" trgID="8238" rel="pRr" directed="false" shadow="true" shadowCol="83405" srcRow="3832" trgRow="1763" color="EX-yellow-green" />
    <link srcID="9212" trgID="11851" rel="pRr" directed="false" shadow="true" shadowCol="83406" srcRow="1883" trgRow="3832" color="EX-magenta" />
    <link srcID="11851" trgID="8533" rel="pRr" directed="false" shadow="true" shadowCol="83407" srcRow="3832" trgRow="1955" color="EX-green" />
    <link srcID="11851" trgID="10296" rel="pRr" directed="false" shadow="true" shadowCol="83408" srcRow="3832" trgRow="1968" color="EX-yellow" />
    <link srcID="11851" trgID="9228" rel="pRr" directed="false" shadow="true" shadowCol="83409" srcRow="3832" trgRow="2016" color="EX-purple" />
    <link srcID="11851" trgID="9159" rel="pRr" directed="false" shadow="true" shadowCol="83410" srcRow="3832" trgRow="2221" color="EX-dark-purple" />
    <link srcID="9091" trgID="11851" rel="pRr" directed="false" shadow="true" shadowCol="83411" srcRow="2244" trgRow="3832" color="EX-dark-red" />
    <link srcID="9093" trgID="11851" rel="pRr" directed="false" shadow="true" shadowCol="83412" srcRow="2245" trgRow="3832" color="EX-pale-green" />
    <link srcID="11851" trgID="10178" rel="pRr" directed="false" shadow="true" shadowCol="83413" srcRow="3832" trgRow="2246" color="EX-pale-blue" />
    <link srcID="8776" trgID="11031" rel="pRr" directed="false" shadow="true" shadowCol="83414" srcRow="88" trgRow="3833" color="EX-dark-tan" />
    <link srcID="9901" trgID="11031" rel="pRr" directed="false" shadow="true" shadowCol="83415" srcRow="106" trgRow="3833" color="EX-pale-blue-magenta" />
    <link srcID="9447" trgID="11031" rel="pRr" directed="false" shadow="true" shadowCol="83416" srcRow="531" trgRow="3833" color="EX-pale-yellow orange" />
    <link srcID="9217" trgID="11031" rel="pRr" directed="false" shadow="true" shadowCol="83417" srcRow="817" trgRow="3833" color="EX-medium-magenta" />
    <link srcID="9222" trgID="11031" rel="pRr" directed="false" shadow="true" shadowCol="83418" srcRow="929" trgRow="3833" color="EX-pale-red" />
    <link srcID="10065" trgID="11031" rel="pRr" directed="false" shadow="true" shadowCol="83419" srcRow="1246" trgRow="3833" color="EX-pale-cyan" />
    <link srcID="9122" trgID="11031" rel="pRr" directed="false" shadow="true" shadowCol="83420" srcRow="1402" trgRow="3833" color="EX-pale-yellow-green" />
    <link srcID="9014" trgID="11031" rel="pRr" directed="false" shadow="true" shadowCol="83421" srcRow="1451" trgRow="3833" color="EX-pale-purple" />
    <link srcID="10191" trgID="11031" rel="pRr" directed="false" shadow="true" shadowCol="83422" srcRow="1458" trgRow="3833" color="EX-pale-magenta" />
    <link srcID="8331" trgID="11031" rel="pRr" directed="false" shadow="true" shadowCol="83423" srcRow="1476" trgRow="3833" color="EX-pale-red-orange" />
    <link srcID="10394" trgID="11031" rel="pRr" directed="false" shadow="true" shadowCol="83424" srcRow="1566" trgRow="3833" color="EX-blue" />
    <link srcID="9223" trgID="11031" rel="pRr" directed="false" shadow="true" shadowCol="83425" srcRow="1662" trgRow="3833" color="EX-orange" />
    <link srcID="8672" trgID="11031" rel="pRr" directed="false" shadow="true" shadowCol="83426" srcRow="1671" trgRow="3833" color="EX-dark-cyan" />
    <link srcID="8396" trgID="11031" rel="pRr" directed="false" shadow="true" shadowCol="83427" srcRow="1846" trgRow="3833" color="EX-red" />
    <link srcID="10179" trgID="11031" rel="pRr" directed="false" shadow="true" shadowCol="83428" srcRow="1945" trgRow="3833" color="EX-dark-orange" />
    <link srcID="10280" trgID="11031" rel="pRr" directed="false" shadow="true" shadowCol="83429" srcRow="2020" trgRow="3833" color="EX-dark-gray-purple" />
    <link srcID="9825" trgID="11031" rel="pRr" directed="false" shadow="true" shadowCol="83430" srcRow="2349" trgRow="3833" color="EX-cyan" />
    <link srcID="13047" trgID="8776" rel="pRr" directed="false" shadow="true" shadowCol="83431" srcRow="3834" trgRow="88" color="EX-yellow-orange" />
    <link srcID="13047" trgID="8986" rel="pRr" directed="false" shadow="true" shadowCol="83432" srcRow="3834" trgRow="555" color="EX-pure-blue" />
    <link srcID="13047" trgID="9840" rel="pRr" directed="false" shadow="true" shadowCol="83433" srcRow="3834" trgRow="591" color="EX-dark-yellow-green" />
    <link srcID="13047" trgID="10469" rel="pRr" directed="false" shadow="true" shadowCol="83434" srcRow="3834" trgRow="1437" color="EX-dark-magenta" />
    <link srcID="13047" trgID="9368" rel="pRr" directed="false" shadow="true" shadowCol="83435" srcRow="3834" trgRow="1552" color="EX-dark-green" />
    <link srcID="13047" trgID="9270" rel="pRr" directed="false" shadow="true" shadowCol="83436" srcRow="3834" trgRow="1648" color="EX-blue-magenta" />
    <link srcID="13047" trgID="9057" rel="pRr" directed="false" shadow="true" shadowCol="83437" srcRow="3834" trgRow="1664" color="EX-yellow-green" />
    <link srcID="8541" trgID="13047" rel="pRr" directed="false" shadow="true" shadowCol="83438" srcRow="1749" trgRow="3834" color="EX-magenta" />
    <link srcID="13047" trgID="9212" rel="pRr" directed="false" shadow="true" shadowCol="83439" srcRow="3834" trgRow="1883" color="EX-green" />
    <link srcID="10307" trgID="13047" rel="pRr" directed="false" shadow="true" shadowCol="83440" srcRow="1994" trgRow="3834" color="EX-yellow" />
    <link srcID="8321" trgID="13047" rel="pRr" directed="false" shadow="true" shadowCol="83441" srcRow="2021" trgRow="3834" color="EX-purple" />
    <link srcID="9251" trgID="13047" rel="pRr" directed="false" shadow="true" shadowCol="83442" srcRow="2099" trgRow="3834" color="EX-dark-purple" />
    <link srcID="13047" trgID="9786" rel="pRr" directed="false" shadow="true" shadowCol="83443" srcRow="3834" trgRow="2178" color="EX-dark-red" />
    <link srcID="13982" trgID="8776" rel="pRr" directed="false" shadow="true" shadowCol="83444" srcRow="3835" trgRow="88" color="EX-pale-green" />
    <link srcID="13982" trgID="9901" rel="pRr" directed="false" shadow="true" shadowCol="83445" srcRow="3835" trgRow="106" color="EX-pale-blue" />
    <link srcID="13982" trgID="8948" rel="pRr" directed="false" shadow="true" shadowCol="83446" srcRow="3835" trgRow="142" color="EX-dark-tan" />
    <link srcID="13982" trgID="9837" rel="pRr" directed="false" shadow="true" shadowCol="83447" srcRow="3835" trgRow="1686" color="EX-pale-blue-magenta" />
    <link srcID="11544" trgID="9573" rel="pRr" directed="false" shadow="true" shadowCol="83448" srcRow="3836" trgRow="89" color="EX-pale-yellow orange" />
    <link srcID="11544" trgID="9673" rel="pRr" directed="false" shadow="true" shadowCol="83449" srcRow="3836" trgRow="368" color="EX-medium-magenta" />
    <link srcID="11544" trgID="9345" rel="pRr" directed="false" shadow="true" shadowCol="83450" srcRow="3836" trgRow="1416" color="EX-pale-red" />
    <link srcID="11544" trgID="9553" rel="pRr" directed="false" shadow="true" shadowCol="83451" srcRow="3836" trgRow="1459" color="EX-pale-cyan" />
    <link srcID="11544" trgID="9749" rel="pRr" directed="false" shadow="true" shadowCol="83452" srcRow="3836" trgRow="1473" color="EX-pale-yellow-green" />
    <link srcID="11544" trgID="9655" rel="pRr" directed="false" shadow="true" shadowCol="83453" srcRow="3836" trgRow="1496" color="EX-pale-purple" />
    <link srcID="11544" trgID="10134" rel="pRr" directed="false" shadow="true" shadowCol="83454" srcRow="3836" trgRow="1705" color="EX-pale-magenta" />
    <link srcID="11544" trgID="9640" rel="pRr" directed="false" shadow="true" shadowCol="83455" srcRow="3836" trgRow="1902" color="EX-pale-red-orange" />
    <link srcID="9430" trgID="11544" rel="pRr" directed="false" shadow="true" shadowCol="83456" srcRow="1907" trgRow="3836" color="EX-blue" />
    <link srcID="9573" trgID="13276" rel="pRr" directed="false" shadow="true" shadowCol="83457" srcRow="89" trgRow="3837" color="EX-orange" />
    <link srcID="13276" trgID="8749" rel="pRr" directed="false" shadow="true" shadowCol="83458" srcRow="3837" trgRow="216" color="EX-dark-cyan" />
    <link srcID="10580" trgID="13276" rel="pRr" directed="false" shadow="true" shadowCol="83459" srcRow="1554" trgRow="3837" color="EX-red" />
    <link srcID="9224" trgID="13276" rel="pRr" directed="false" shadow="true" shadowCol="83460" srcRow="1656" trgRow="3837" color="EX-dark-orange" />
    <link srcID="10357" trgID="13276" rel="pRr" directed="false" shadow="true" shadowCol="83461" srcRow="1708" trgRow="3837" color="EX-dark-gray-purple" />
    <link srcID="13276" trgID="9284" rel="pRr" directed="false" shadow="true" shadowCol="83462" srcRow="3837" trgRow="1781" color="EX-cyan" />
    <link srcID="8571" trgID="13276" rel="pRr" directed="false" shadow="true" shadowCol="83463" srcRow="1851" trgRow="3837" color="EX-yellow-orange" />
    <link srcID="9286" trgID="13276" rel="pRr" directed="false" shadow="true" shadowCol="83464" srcRow="2278" trgRow="3837" color="EX-pure-blue" />
    <link srcID="9823" trgID="13276" rel="pRr" directed="false" shadow="true" shadowCol="83465" srcRow="2327" trgRow="3837" color="EX-dark-yellow-green" />
    <link srcID="9573" trgID="12942" rel="pRr" directed="false" shadow="true" shadowCol="83466" srcRow="89" trgRow="3838" color="EX-dark-magenta" />
    <link srcID="12942" trgID="10008" rel="pRr" directed="false" shadow="true" shadowCol="83467" srcRow="3838" trgRow="498" color="EX-dark-green" />
    <link srcID="8236" trgID="12942" rel="pRr" directed="false" shadow="true" shadowCol="83468" srcRow="1782" trgRow="3838" color="EX-blue-magenta" />
    <link srcID="12942" trgID="10481" rel="pRr" directed="false" shadow="true" shadowCol="83469" srcRow="3838" trgRow="1892" color="EX-yellow-green" />
    <link srcID="12942" trgID="9261" rel="pRr" directed="false" shadow="true" shadowCol="83470" srcRow="3838" trgRow="1954" color="EX-magenta" />
    <link srcID="12942" trgID="9309" rel="pRr" directed="false" shadow="true" shadowCol="83471" srcRow="3838" trgRow="2098" color="EX-green" />
    <link srcID="8453" trgID="12942" rel="pRr" directed="false" shadow="true" shadowCol="83472" srcRow="2143" trgRow="3838" color="EX-yellow" />
    <link srcID="12942" trgID="8668" rel="pRr" directed="false" shadow="true" shadowCol="83473" srcRow="3838" trgRow="2232" color="EX-purple" />
    <link srcID="12942" trgID="9823" rel="pRr" directed="false" shadow="true" shadowCol="83474" srcRow="3838" trgRow="2327" color="EX-dark-purple" />
    <link srcID="11619" trgID="9573" rel="pRr" directed="false" shadow="true" shadowCol="83475" srcRow="3839" trgRow="89" color="EX-dark-red" />
    <link srcID="11619" trgID="9692" rel="pRr" directed="false" shadow="true" shadowCol="83476" srcRow="3839" trgRow="342" color="EX-pale-green" />
    <link srcID="11619" trgID="9236" rel="pRr" directed="false" shadow="true" shadowCol="83477" srcRow="3839" trgRow="1578" color="EX-pale-blue" />
    <link srcID="11619" trgID="9224" rel="pRr" directed="false" shadow="true" shadowCol="83478" srcRow="3839" trgRow="1656" color="EX-dark-tan" />
    <link srcID="11619" trgID="9262" rel="pRr" directed="false" shadow="true" shadowCol="83479" srcRow="3839" trgRow="1771" color="EX-pale-blue-magenta" />
    <link srcID="11619" trgID="9243" rel="pRr" directed="false" shadow="true" shadowCol="83480" srcRow="3839" trgRow="1809" color="EX-pale-yellow orange" />
    <link srcID="11619" trgID="10370" rel="pRr" directed="false" shadow="true" shadowCol="83481" srcRow="3839" trgRow="1850" color="EX-medium-magenta" />
    <link srcID="11619" trgID="10463" rel="pRr" directed="false" shadow="true" shadowCol="83482" srcRow="3839" trgRow="2062" color="EX-pale-red" />
    <link srcID="11619" trgID="9336" rel="pRr" directed="false" shadow="true" shadowCol="83483" srcRow="3839" trgRow="2095" color="EX-pale-cyan" />
    <link srcID="11324" trgID="10581" rel="pRr" directed="false" shadow="true" shadowCol="83484" srcRow="3840" trgRow="90" color="EX-pale-yellow-green" />
    <link srcID="11324" trgID="8387" rel="pRr" directed="false" shadow="true" shadowCol="83485" srcRow="3840" trgRow="95" color="EX-pale-purple" />
    <link srcID="11324" trgID="9895" rel="pRr" directed="false" shadow="true" shadowCol="83486" srcRow="3840" trgRow="169" color="EX-pale-magenta" />
    <link srcID="10160" trgID="11324" rel="pRr" directed="false" shadow="true" shadowCol="83487" srcRow="208" trgRow="3840" color="EX-pale-red-orange" />
    <link srcID="11324" trgID="9456" rel="pRr" directed="false" shadow="true" shadowCol="83488" srcRow="3840" trgRow="214" color="EX-blue" />
    <link srcID="11324" trgID="9130" rel="pRr" directed="false" shadow="true" shadowCol="83489" srcRow="3840" trgRow="222" color="EX-orange" />
    <link srcID="9643" trgID="11324" rel="pRr" directed="false" shadow="true" shadowCol="83490" srcRow="238" trgRow="3840" color="EX-dark-cyan" />
    <link srcID="11324" trgID="8568" rel="pRr" directed="false" shadow="true" shadowCol="83491" srcRow="3840" trgRow="300" color="EX-red" />
    <link srcID="11324" trgID="9609" rel="pRr" directed="false" shadow="true" shadowCol="83492" srcRow="3840" trgRow="339" color="EX-dark-orange" />
    <link srcID="11324" trgID="9062" rel="pRr" directed="false" shadow="true" shadowCol="83493" srcRow="3840" trgRow="367" color="EX-dark-gray-purple" />
    <link srcID="11324" trgID="8713" rel="pRr" directed="false" shadow="true" shadowCol="83494" srcRow="3840" trgRow="481" color="EX-cyan" />
    <link srcID="10416" trgID="11324" rel="pRr" directed="false" shadow="true" shadowCol="83495" srcRow="496" trgRow="3840" color="EX-yellow-orange" />
    <link srcID="11324" trgID="9854" rel="pRr" directed="false" shadow="true" shadowCol="83496" srcRow="3840" trgRow="502" color="EX-pure-blue" />
    <link srcID="10225" trgID="11324" rel="pRr" directed="false" shadow="true" shadowCol="83497" srcRow="607" trgRow="3840" color="EX-dark-yellow-green" />
    <link srcID="11324" trgID="10553" rel="pRr" directed="false" shadow="true" shadowCol="83498" srcRow="3840" trgRow="767" color="EX-dark-magenta" />
    <link srcID="11324" trgID="9887" rel="pRr" directed="false" shadow="true" shadowCol="83499" srcRow="3840" trgRow="825" color="EX-dark-green" />
    <link srcID="10292" trgID="11324" rel="pRr" directed="false" shadow="true" shadowCol="83500" srcRow="829" trgRow="3840" color="EX-blue-magenta" />
    <link srcID="11324" trgID="10081" rel="pRr" directed="false" shadow="true" shadowCol="83501" srcRow="3840" trgRow="850" color="EX-yellow-green" />
    <link srcID="11324" trgID="10204" rel="pRr" directed="false" shadow="true" shadowCol="83502" srcRow="3840" trgRow="955" color="EX-magenta" />
    <link srcID="10476" trgID="11324" rel="pRr" directed="false" shadow="true" shadowCol="83503" srcRow="1007" trgRow="3840" color="EX-green" />
    <link srcID="10281" trgID="11324" rel="pRr" directed="false" shadow="true" shadowCol="83504" srcRow="1267" trgRow="3840" color="EX-yellow" />
    <link srcID="11324" trgID="8666" rel="pRr" directed="false" shadow="true" shadowCol="83505" srcRow="3840" trgRow="1272" color="EX-purple" />
    <link srcID="11324" trgID="9634" rel="pRr" directed="false" shadow="true" shadowCol="83506" srcRow="3840" trgRow="1365" color="EX-dark-purple" />
    <link srcID="11324" trgID="8926" rel="pRr" directed="false" shadow="true" shadowCol="83507" srcRow="3840" trgRow="1367" color="EX-dark-red" />
    <link srcID="11324" trgID="8328" rel="pRr" directed="false" shadow="true" shadowCol="83508" srcRow="3840" trgRow="1495" color="EX-pale-green" />
    <link srcID="11324" trgID="9554" rel="pRr" directed="false" shadow="true" shadowCol="83509" srcRow="3840" trgRow="1530" color="EX-pale-blue" />
    <link srcID="11324" trgID="9224" rel="pRr" directed="false" shadow="true" shadowCol="83510" srcRow="3840" trgRow="1656" color="EX-dark-tan" />
    <link srcID="11324" trgID="9223" rel="pRr" directed="false" shadow="true" shadowCol="83511" srcRow="3840" trgRow="1662" color="EX-pale-blue-magenta" />
    <link srcID="9310" trgID="11324" rel="pRr" directed="false" shadow="true" shadowCol="83512" srcRow="1739" trgRow="3840" color="EX-pale-yellow orange" />
    <link srcID="11324" trgID="9815" rel="pRr" directed="false" shadow="true" shadowCol="83513" srcRow="3840" trgRow="1789" color="EX-medium-magenta" />
    <link srcID="11324" trgID="10169" rel="pRr" directed="false" shadow="true" shadowCol="83514" srcRow="3840" trgRow="1868" color="EX-pale-red" />
    <link srcID="9242" trgID="11324" rel="pRr" directed="false" shadow="true" shadowCol="83515" srcRow="1877" trgRow="3840" color="EX-pale-cyan" />
    <link srcID="11324" trgID="10116" rel="pRr" directed="false" shadow="true" shadowCol="83516" srcRow="3840" trgRow="2174" color="EX-pale-yellow-green" />
    <link srcID="9499" trgID="11324" rel="pRr" directed="false" shadow="true" shadowCol="83517" srcRow="2198" trgRow="3840" color="EX-pale-purple" />
    <link srcID="10581" trgID="13585" rel="pRr" directed="false" shadow="true" shadowCol="83518" srcRow="90" trgRow="3841" color="EX-pale-magenta" />
    <link srcID="8713" trgID="13585" rel="pRr" directed="false" shadow="true" shadowCol="83519" srcRow="481" trgRow="3841" color="EX-pale-red-orange" />
    <link srcID="10081" trgID="13585" rel="pRr" directed="false" shadow="true" shadowCol="83520" srcRow="850" trgRow="3841" color="EX-blue" />
    <link srcID="9579" trgID="13585" rel="pRr" directed="false" shadow="true" shadowCol="83521" srcRow="990" trgRow="3841" color="EX-orange" />
    <link srcID="9161" trgID="13585" rel="pRr" directed="false" shadow="true" shadowCol="83522" srcRow="1250" trgRow="3841" color="EX-dark-cyan" />
    <link srcID="10281" trgID="13585" rel="pRr" directed="false" shadow="true" shadowCol="83523" srcRow="1267" trgRow="3841" color="EX-red" />
    <link srcID="9258" trgID="13585" rel="pRr" directed="false" shadow="true" shadowCol="83524" srcRow="1415" trgRow="3841" color="EX-dark-orange" />
    <link srcID="10336" trgID="13585" rel="pRr" directed="false" shadow="true" shadowCol="83525" srcRow="1444" trgRow="3841" color="EX-dark-gray-purple" />
    <link srcID="9235" trgID="13585" rel="pRr" directed="false" shadow="true" shadowCol="83526" srcRow="1504" trgRow="3841" color="EX-cyan" />
    <link srcID="9554" trgID="13585" rel="pRr" directed="false" shadow="true" shadowCol="83527" srcRow="1530" trgRow="3841" color="EX-yellow-orange" />
    <link srcID="8911" trgID="13585" rel="pRr" directed="false" shadow="true" shadowCol="83528" srcRow="1653" trgRow="3841" color="EX-pure-blue" />
    <link srcID="9224" trgID="13585" rel="pRr" directed="false" shadow="true" shadowCol="83529" srcRow="1656" trgRow="3841" color="EX-dark-yellow-green" />
    <link srcID="9223" trgID="13585" rel="pRr" directed="false" shadow="true" shadowCol="83530" srcRow="1662" trgRow="3841" color="EX-dark-magenta" />
    <link srcID="9459" trgID="13585" rel="pRr" directed="false" shadow="true" shadowCol="83531" srcRow="1703" trgRow="3841" color="EX-dark-green" />
    <link srcID="13166" trgID="10581" rel="pRr" directed="false" shadow="true" shadowCol="83532" srcRow="3842" trgRow="90" color="EX-blue-magenta" />
    <link srcID="13166" trgID="8797" rel="pRr" directed="false" shadow="true" shadowCol="83533" srcRow="3842" trgRow="122" color="EX-yellow-green" />
    <link srcID="9075" trgID="13166" rel="pRr" directed="false" shadow="true" shadowCol="83534" srcRow="151" trgRow="3842" color="EX-magenta" />
    <link srcID="10121" trgID="13166" rel="pRr" directed="false" shadow="true" shadowCol="83535" srcRow="194" trgRow="3842" color="EX-green" />
    <link srcID="13166" trgID="10550" rel="pRr" directed="false" shadow="true" shadowCol="83536" srcRow="3842" trgRow="255" color="EX-yellow" />
    <link srcID="13166" trgID="8356" rel="pRr" directed="false" shadow="true" shadowCol="83537" srcRow="3842" trgRow="469" color="EX-purple" />
    <link srcID="9931" trgID="13166" rel="pRr" directed="false" shadow="true" shadowCol="83538" srcRow="475" trgRow="3842" color="EX-dark-purple" />
    <link srcID="13166" trgID="9675" rel="pRr" directed="false" shadow="true" shadowCol="83539" srcRow="3842" trgRow="510" color="EX-dark-red" />
    <link srcID="8412" trgID="13166" rel="pRr" directed="false" shadow="true" shadowCol="83540" srcRow="514" trgRow="3842" color="EX-pale-green" />
    <link srcID="13166" trgID="9141" rel="pRr" directed="false" shadow="true" shadowCol="83541" srcRow="3842" trgRow="550" color="EX-pale-blue" />
    <link srcID="13166" trgID="9064" rel="pRr" directed="false" shadow="true" shadowCol="83542" srcRow="3842" trgRow="602" color="EX-dark-tan" />
    <link srcID="10531" trgID="13166" rel="pRr" directed="false" shadow="true" shadowCol="83543" srcRow="775" trgRow="3842" color="EX-pale-blue-magenta" />
    <link srcID="9132" trgID="13166" rel="pRr" directed="false" shadow="true" shadowCol="83544" srcRow="837" trgRow="3842" color="EX-pale-yellow orange" />
    <link srcID="13166" trgID="8623" rel="pRr" directed="false" shadow="true" shadowCol="83545" srcRow="3842" trgRow="838" color="EX-medium-magenta" />
    <link srcID="10115" trgID="13166" rel="pRr" directed="false" shadow="true" shadowCol="83546" srcRow="937" trgRow="3842" color="EX-pale-red" />
    <link srcID="13166" trgID="9422" rel="pRr" directed="false" shadow="true" shadowCol="83547" srcRow="3842" trgRow="1196" color="EX-pale-cyan" />
    <link srcID="13166" trgID="10460" rel="pRr" directed="false" shadow="true" shadowCol="83548" srcRow="3842" trgRow="1360" color="EX-pale-yellow-green" />
    <link srcID="8322" trgID="13166" rel="pRr" directed="false" shadow="true" shadowCol="83549" srcRow="1577" trgRow="3842" color="EX-pale-purple" />
    <link srcID="9459" trgID="13166" rel="pRr" directed="false" shadow="true" shadowCol="83550" srcRow="1703" trgRow="3842" color="EX-pale-magenta" />
    <link srcID="13166" trgID="8984" rel="pRr" directed="false" shadow="true" shadowCol="83551" srcRow="3842" trgRow="2093" color="EX-pale-red-orange" />
    <link srcID="10001" trgID="13166" rel="pRr" directed="false" shadow="true" shadowCol="83552" srcRow="2134" trgRow="3842" color="EX-blue" />
    <link srcID="10581" trgID="12602" rel="pRr" directed="false" shadow="true" shadowCol="83553" srcRow="90" trgRow="3843" color="EX-orange" />
    <link srcID="12602" trgID="10041" rel="pRr" directed="false" shadow="true" shadowCol="83554" srcRow="3843" trgRow="132" color="EX-dark-cyan" />
    <link srcID="10471" trgID="12602" rel="pRr" directed="false" shadow="true" shadowCol="83555" srcRow="348" trgRow="3843" color="EX-red" />
    <link srcID="9666" trgID="12602" rel="pRr" directed="false" shadow="true" shadowCol="83556" srcRow="516" trgRow="3843" color="EX-dark-orange" />
    <link srcID="12602" trgID="9687" rel="pRr" directed="false" shadow="true" shadowCol="83557" srcRow="3843" trgRow="923" color="EX-dark-gray-purple" />
    <link srcID="8712" trgID="12602" rel="pRr" directed="false" shadow="true" shadowCol="83558" srcRow="934" trgRow="3843" color="EX-cyan" />
    <link srcID="12602" trgID="9255" rel="pRr" directed="false" shadow="true" shadowCol="83559" srcRow="3843" trgRow="1135" color="EX-yellow-orange" />
    <link srcID="9958" trgID="12602" rel="pRr" directed="false" shadow="true" shadowCol="83560" srcRow="1376" trgRow="3843" color="EX-pure-blue" />
    <link srcID="9100" trgID="12602" rel="pRr" directed="false" shadow="true" shadowCol="83561" srcRow="1700" trgRow="3843" color="EX-dark-yellow-green" />
    <link srcID="8492" trgID="12602" rel="pRr" directed="false" shadow="true" shadowCol="83562" srcRow="1706" trgRow="3843" color="EX-dark-magenta" />
    <link srcID="12602" trgID="9513" rel="pRr" directed="false" shadow="true" shadowCol="83563" srcRow="3843" trgRow="1730" color="EX-dark-green" />
    <link srcID="12602" trgID="10170" rel="pRr" directed="false" shadow="true" shadowCol="83564" srcRow="3843" trgRow="1738" color="EX-blue-magenta" />
    <link srcID="12602" trgID="8991" rel="pRr" directed="false" shadow="true" shadowCol="83565" srcRow="3843" trgRow="1753" color="EX-yellow-green" />
    <link srcID="10220" trgID="12602" rel="pRr" directed="false" shadow="true" shadowCol="83566" srcRow="1814" trgRow="3843" color="EX-magenta" />
    <link srcID="9305" trgID="12602" rel="pRr" directed="false" shadow="true" shadowCol="83567" srcRow="1886" trgRow="3843" color="EX-green" />
    <link srcID="8323" trgID="12602" rel="pRr" directed="false" shadow="true" shadowCol="83568" srcRow="1944" trgRow="3843" color="EX-yellow" />
    <link srcID="12602" trgID="9489" rel="pRr" directed="false" shadow="true" shadowCol="83569" srcRow="3843" trgRow="1997" color="EX-purple" />
    <link srcID="9713" trgID="12602" rel="pRr" directed="false" shadow="true" shadowCol="83570" srcRow="2010" trgRow="3843" color="EX-dark-purple" />
    <link srcID="10581" trgID="10831" rel="pRr" directed="false" shadow="true" shadowCol="83571" srcRow="90" trgRow="3844" color="EX-dark-red" />
    <link srcID="10081" trgID="10831" rel="pRr" directed="false" shadow="true" shadowCol="83572" srcRow="850" trgRow="3844" color="EX-pale-green" />
    <link srcID="10831" trgID="9554" rel="pRr" directed="false" shadow="true" shadowCol="83573" srcRow="3844" trgRow="1530" color="EX-pale-blue" />
    <link srcID="10407" trgID="10831" rel="pRr" directed="false" shadow="true" shadowCol="83574" srcRow="1543" trgRow="3844" color="EX-dark-tan" />
    <link srcID="9765" trgID="10831" rel="pRr" directed="false" shadow="true" shadowCol="83575" srcRow="1576" trgRow="3844" color="EX-pale-blue-magenta" />
    <link srcID="9224" trgID="10831" rel="pRr" directed="false" shadow="true" shadowCol="83576" srcRow="1656" trgRow="3844" color="EX-pale-yellow orange" />
    <link srcID="9223" trgID="10831" rel="pRr" directed="false" shadow="true" shadowCol="83577" srcRow="1662" trgRow="3844" color="EX-medium-magenta" />
    <link srcID="9290" trgID="10831" rel="pRr" directed="false" shadow="true" shadowCol="83578" srcRow="1999" trgRow="3844" color="EX-pale-red" />
    <link srcID="10581" trgID="10839" rel="pRr" directed="false" shadow="true" shadowCol="83579" srcRow="90" trgRow="3845" color="EX-pale-cyan" />
    <link srcID="8814" trgID="10839" rel="pRr" directed="false" shadow="true" shadowCol="83580" srcRow="625" trgRow="3845" color="EX-pale-yellow-green" />
    <link srcID="10081" trgID="10839" rel="pRr" directed="false" shadow="true" shadowCol="83581" srcRow="850" trgRow="3845" color="EX-pale-purple" />
    <link srcID="9224" trgID="10839" rel="pRr" directed="false" shadow="true" shadowCol="83582" srcRow="1656" trgRow="3845" color="EX-pale-magenta" />
    <link srcID="9310" trgID="10839" rel="pRr" directed="false" shadow="true" shadowCol="83583" srcRow="1739" trgRow="3845" color="EX-pale-red-orange" />
    <link srcID="9913" trgID="10839" rel="pRr" directed="false" shadow="true" shadowCol="83584" srcRow="1899" trgRow="3845" color="EX-blue" />
    <link srcID="9251" trgID="10839" rel="pRr" directed="false" shadow="true" shadowCol="83585" srcRow="2099" trgRow="3845" color="EX-orange" />
    <link srcID="11035" trgID="8277" rel="pRr" directed="false" shadow="true" shadowCol="83586" srcRow="3846" trgRow="91" color="EX-dark-cyan" />
    <link srcID="9376" trgID="11035" rel="pRr" directed="false" shadow="true" shadowCol="83587" srcRow="761" trgRow="3846" color="EX-red" />
    <link srcID="11035" trgID="10311" rel="pRr" directed="false" shadow="true" shadowCol="83588" srcRow="3846" trgRow="897" color="EX-dark-orange" />
    <link srcID="11035" trgID="10323" rel="pRr" directed="false" shadow="true" shadowCol="83589" srcRow="3846" trgRow="1218" color="EX-dark-gray-purple" />
    <link srcID="11035" trgID="8411" rel="pRr" directed="false" shadow="true" shadowCol="83590" srcRow="3846" trgRow="1219" color="EX-cyan" />
    <link srcID="11035" trgID="10562" rel="pRr" directed="false" shadow="true" shadowCol="83591" srcRow="3846" trgRow="1422" color="EX-yellow-orange" />
    <link srcID="9416" trgID="11035" rel="pRr" directed="false" shadow="true" shadowCol="83592" srcRow="1475" trgRow="3846" color="EX-pure-blue" />
    <link srcID="11035" trgID="10034" rel="pRr" directed="false" shadow="true" shadowCol="83593" srcRow="3846" trgRow="1507" color="EX-dark-yellow-green" />
    <link srcID="11035" trgID="10070" rel="pRr" directed="false" shadow="true" shadowCol="83594" srcRow="3846" trgRow="1508" color="EX-dark-magenta" />
    <link srcID="11035" trgID="10394" rel="pRr" directed="false" shadow="true" shadowCol="83595" srcRow="3846" trgRow="1566" color="EX-dark-green" />
    <link srcID="8470" trgID="11035" rel="pRr" directed="false" shadow="true" shadowCol="83596" srcRow="1623" trgRow="3846" color="EX-blue-magenta" />
    <link srcID="11035" trgID="9327" rel="pRr" directed="false" shadow="true" shadowCol="83597" srcRow="3846" trgRow="1639" color="EX-yellow-green" />
    <link srcID="11035" trgID="10284" rel="pRr" directed="false" shadow="true" shadowCol="83598" srcRow="3846" trgRow="1643" color="EX-magenta" />
    <link srcID="9497" trgID="11035" rel="pRr" directed="false" shadow="true" shadowCol="83599" srcRow="1660" trgRow="3846" color="EX-green" />
    <link srcID="10573" trgID="11035" rel="pRr" directed="false" shadow="true" shadowCol="83600" srcRow="1663" trgRow="3846" color="EX-yellow" />
    <link srcID="11035" trgID="10045" rel="pRr" directed="false" shadow="true" shadowCol="83601" srcRow="3846" trgRow="1719" color="EX-purple" />
    <link srcID="9732" trgID="11035" rel="pRr" directed="false" shadow="true" shadowCol="83602" srcRow="1726" trgRow="3846" color="EX-dark-purple" />
    <link srcID="8472" trgID="11035" rel="pRr" directed="false" shadow="true" shadowCol="83603" srcRow="1731" trgRow="3846" color="EX-dark-red" />
    <link srcID="11035" trgID="9098" rel="pRr" directed="false" shadow="true" shadowCol="83604" srcRow="3846" trgRow="1732" color="EX-pale-green" />
    <link srcID="11035" trgID="10188" rel="pRr" directed="false" shadow="true" shadowCol="83605" srcRow="3846" trgRow="1733" color="EX-pale-blue" />
    <link srcID="8899" trgID="11035" rel="pRr" directed="false" shadow="true" shadowCol="83606" srcRow="1734" trgRow="3846" color="EX-dark-tan" />
    <link srcID="9424" trgID="11035" rel="pRr" directed="false" shadow="true" shadowCol="83607" srcRow="1745" trgRow="3846" color="EX-pale-blue-magenta" />
    <link srcID="11035" trgID="8247" rel="pRr" directed="false" shadow="true" shadowCol="83608" srcRow="3846" trgRow="1770" color="EX-pale-yellow orange" />
    <link srcID="11035" trgID="10305" rel="pRr" directed="false" shadow="true" shadowCol="83609" srcRow="3846" trgRow="1775" color="EX-medium-magenta" />
    <link srcID="11035" trgID="9831" rel="pRr" directed="false" shadow="true" shadowCol="83610" srcRow="3846" trgRow="1779" color="EX-pale-red" />
    <link srcID="11035" trgID="8236" rel="pRr" directed="false" shadow="true" shadowCol="83611" srcRow="3846" trgRow="1782" color="EX-pale-cyan" />
    <link srcID="11035" trgID="10356" rel="pRr" directed="false" shadow="true" shadowCol="83612" srcRow="3846" trgRow="1800" color="EX-pale-yellow-green" />
    <link srcID="9049" trgID="11035" rel="pRr" directed="false" shadow="true" shadowCol="83613" srcRow="1805" trgRow="3846" color="EX-pale-purple" />
    <link srcID="9243" trgID="11035" rel="pRr" directed="false" shadow="true" shadowCol="83614" srcRow="1809" trgRow="3846" color="EX-pale-magenta" />
    <link srcID="11035" trgID="9346" rel="pRr" directed="false" shadow="true" shadowCol="83615" srcRow="3846" trgRow="1820" color="EX-pale-red-orange" />
    <link srcID="8618" trgID="11035" rel="pRr" directed="false" shadow="true" shadowCol="83616" srcRow="1857" trgRow="3846" color="EX-blue" />
    <link srcID="11035" trgID="10169" rel="pRr" directed="false" shadow="true" shadowCol="83617" srcRow="3846" trgRow="1868" color="EX-orange" />
    <link srcID="11035" trgID="8581" rel="pRr" directed="false" shadow="true" shadowCol="83618" srcRow="3846" trgRow="1910" color="EX-dark-cyan" />
    <link srcID="11035" trgID="9799" rel="pRr" directed="false" shadow="true" shadowCol="83619" srcRow="3846" trgRow="1934" color="EX-red" />
    <link srcID="8250" trgID="11035" rel="pRr" directed="false" shadow="true" shadowCol="83620" srcRow="1936" trgRow="3846" color="EX-dark-orange" />
    <link srcID="10202" trgID="11035" rel="pRr" directed="false" shadow="true" shadowCol="83621" srcRow="1940" trgRow="3846" color="EX-dark-gray-purple" />
    <link srcID="11035" trgID="9261" rel="pRr" directed="false" shadow="true" shadowCol="83622" srcRow="3846" trgRow="1954" color="EX-cyan" />
    <link srcID="11035" trgID="8667" rel="pRr" directed="false" shadow="true" shadowCol="83623" srcRow="3846" trgRow="1983" color="EX-yellow-orange" />
    <link srcID="9977" trgID="11035" rel="pRr" directed="false" shadow="true" shadowCol="83624" srcRow="2003" trgRow="3846" color="EX-pure-blue" />
    <link srcID="10368" trgID="11035" rel="pRr" directed="false" shadow="true" shadowCol="83625" srcRow="2008" trgRow="3846" color="EX-dark-yellow-green" />
    <link srcID="11035" trgID="9703" rel="pRr" directed="false" shadow="true" shadowCol="83626" srcRow="3846" trgRow="2023" color="EX-dark-magenta" />
    <link srcID="11035" trgID="10480" rel="pRr" directed="false" shadow="true" shadowCol="83627" srcRow="3846" trgRow="2024" color="EX-dark-green" />
    <link srcID="11035" trgID="8510" rel="pRr" directed="false" shadow="true" shadowCol="83628" srcRow="3846" trgRow="2025" color="EX-blue-magenta" />
    <link srcID="10273" trgID="11035" rel="pRr" directed="false" shadow="true" shadowCol="83629" srcRow="2040" trgRow="3846" color="EX-yellow-green" />
    <link srcID="11035" trgID="10266" rel="pRr" directed="false" shadow="true" shadowCol="83630" srcRow="3846" trgRow="2051" color="EX-magenta" />
    <link srcID="11035" trgID="10463" rel="pRr" directed="false" shadow="true" shadowCol="83631" srcRow="3846" trgRow="2062" color="EX-green" />
    <link srcID="11035" trgID="10254" rel="pRr" directed="false" shadow="true" shadowCol="83632" srcRow="3846" trgRow="2105" color="EX-yellow" />
    <link srcID="11035" trgID="10330" rel="pRr" directed="false" shadow="true" shadowCol="83633" srcRow="3846" trgRow="2108" color="EX-purple" />
    <link srcID="8428" trgID="11035" rel="pRr" directed="false" shadow="true" shadowCol="83634" srcRow="2133" trgRow="3846" color="EX-dark-purple" />
    <link srcID="11035" trgID="8677" rel="pRr" directed="false" shadow="true" shadowCol="83635" srcRow="3846" trgRow="2149" color="EX-dark-red" />
    <link srcID="11035" trgID="9951" rel="pRr" directed="false" shadow="true" shadowCol="83636" srcRow="3846" trgRow="2150" color="EX-pale-green" />
    <link srcID="11035" trgID="10143" rel="pRr" directed="false" shadow="true" shadowCol="83637" srcRow="3846" trgRow="2152" color="EX-pale-blue" />
    <link srcID="11035" trgID="10347" rel="pRr" directed="false" shadow="true" shadowCol="83638" srcRow="3846" trgRow="2153" color="EX-dark-tan" />
    <link srcID="11035" trgID="10349" rel="pRr" directed="false" shadow="true" shadowCol="83639" srcRow="3846" trgRow="2154" color="EX-pale-blue-magenta" />
    <link srcID="11035" trgID="9754" rel="pRr" directed="false" shadow="true" shadowCol="83640" srcRow="3846" trgRow="2160" color="EX-pale-yellow orange" />
    <link srcID="11035" trgID="10303" rel="pRr" directed="false" shadow="true" shadowCol="83641" srcRow="3846" trgRow="2167" color="EX-medium-magenta" />
    <link srcID="11035" trgID="9822" rel="pRr" directed="false" shadow="true" shadowCol="83642" srcRow="3846" trgRow="2201" color="EX-pale-red" />
    <link srcID="11035" trgID="9213" rel="pRr" directed="false" shadow="true" shadowCol="83643" srcRow="3846" trgRow="2233" color="EX-pale-cyan" />
    <link srcID="9104" trgID="11035" rel="pRr" directed="false" shadow="true" shadowCol="83644" srcRow="2301" trgRow="3846" color="EX-pale-yellow-green" />
    <link srcID="11035" trgID="9633" rel="pRr" directed="false" shadow="true" shadowCol="83645" srcRow="3846" trgRow="2305" color="EX-pale-purple" />
    <link srcID="11035" trgID="9289" rel="pRr" directed="false" shadow="true" shadowCol="83646" srcRow="3846" trgRow="2332" color="EX-pale-magenta" />
    <link srcID="11035" trgID="9229" rel="pRr" directed="false" shadow="true" shadowCol="83647" srcRow="3846" trgRow="2368" color="EX-pale-red-orange" />
    <link srcID="10047" trgID="11035" rel="pRr" directed="false" shadow="true" shadowCol="83648" srcRow="2369" trgRow="3846" color="EX-blue" />
    <link srcID="11437" trgID="8277" rel="pRr" directed="false" shadow="true" shadowCol="83649" srcRow="3847" trgRow="91" color="EX-orange" />
    <link srcID="11437" trgID="9608" rel="pRr" directed="false" shadow="true" shadowCol="83650" srcRow="3847" trgRow="115" color="EX-dark-cyan" />
    <link srcID="11437" trgID="8715" rel="pRr" directed="false" shadow="true" shadowCol="83651" srcRow="3847" trgRow="116" color="EX-red" />
    <link srcID="11437" trgID="10509" rel="pRr" directed="false" shadow="true" shadowCol="83652" srcRow="3847" trgRow="200" color="EX-dark-orange" />
    <link srcID="9388" trgID="11437" rel="pRr" directed="false" shadow="true" shadowCol="83653" srcRow="471" trgRow="3847" color="EX-dark-gray-purple" />
    <link srcID="11437" trgID="8230" rel="pRr" directed="false" shadow="true" shadowCol="83654" srcRow="3847" trgRow="509" color="EX-cyan" />
    <link srcID="11437" trgID="9675" rel="pRr" directed="false" shadow="true" shadowCol="83655" srcRow="3847" trgRow="510" color="EX-yellow-orange" />
    <link srcID="11437" trgID="10097" rel="pRr" directed="false" shadow="true" shadowCol="83656" srcRow="3847" trgRow="544" color="EX-pure-blue" />
    <link srcID="9869" trgID="11437" rel="pRr" directed="false" shadow="true" shadowCol="83657" srcRow="590" trgRow="3847" color="EX-dark-yellow-green" />
    <link srcID="9625" trgID="11437" rel="pRr" directed="false" shadow="true" shadowCol="83658" srcRow="594" trgRow="3847" color="EX-dark-magenta" />
    <link srcID="11437" trgID="8933" rel="pRr" directed="false" shadow="true" shadowCol="83659" srcRow="3847" trgRow="812" color="EX-dark-green" />
    <link srcID="8359" trgID="11437" rel="pRr" directed="false" shadow="true" shadowCol="83660" srcRow="814" trgRow="3847" color="EX-blue-magenta" />
    <link srcID="11437" trgID="10322" rel="pRr" directed="false" shadow="true" shadowCol="83661" srcRow="3847" trgRow="882" color="EX-yellow-green" />
    <link srcID="11437" trgID="10204" rel="pRr" directed="false" shadow="true" shadowCol="83662" srcRow="3847" trgRow="955" color="EX-magenta" />
    <link srcID="11437" trgID="9185" rel="pRr" directed="false" shadow="true" shadowCol="83663" srcRow="3847" trgRow="1043" color="EX-green" />
    <link srcID="11437" trgID="10030" rel="pRr" directed="false" shadow="true" shadowCol="83664" srcRow="3847" trgRow="1044" color="EX-yellow" />
    <link srcID="10067" trgID="11437" rel="pRr" directed="false" shadow="true" shadowCol="83665" srcRow="1052" trgRow="3847" color="EX-purple" />
    <link srcID="11437" trgID="9260" rel="pRr" directed="false" shadow="true" shadowCol="83666" srcRow="3847" trgRow="1086" color="EX-dark-purple" />
    <link srcID="11437" trgID="8454" rel="pRr" directed="false" shadow="true" shadowCol="83667" srcRow="3847" trgRow="1105" color="EX-dark-red" />
    <link srcID="11437" trgID="8587" rel="pRr" directed="false" shadow="true" shadowCol="83668" srcRow="3847" trgRow="1133" color="EX-pale-green" />
    <link srcID="8876" trgID="11437" rel="pRr" directed="false" shadow="true" shadowCol="83669" srcRow="1255" trgRow="3847" color="EX-pale-blue" />
    <link srcID="8607" trgID="11437" rel="pRr" directed="false" shadow="true" shadowCol="83670" srcRow="1371" trgRow="3847" color="EX-dark-tan" />
    <link srcID="8831" trgID="11437" rel="pRr" directed="false" shadow="true" shadowCol="83671" srcRow="1397" trgRow="3847" color="EX-pale-blue-magenta" />
    <link srcID="11437" trgID="10216" rel="pRr" directed="false" shadow="true" shadowCol="83672" srcRow="3847" trgRow="1445" color="EX-pale-yellow orange" />
    <link srcID="10241" trgID="11437" rel="pRr" directed="false" shadow="true" shadowCol="83673" srcRow="1461" trgRow="3847" color="EX-medium-magenta" />
    <link srcID="11437" trgID="9198" rel="pRr" directed="false" shadow="true" shadowCol="83674" srcRow="3847" trgRow="1500" color="EX-pale-red" />
    <link srcID="11437" trgID="10265" rel="pRr" directed="false" shadow="true" shadowCol="83675" srcRow="3847" trgRow="1519" color="EX-pale-cyan" />
    <link srcID="11437" trgID="9220" rel="pRr" directed="false" shadow="true" shadowCol="83676" srcRow="3847" trgRow="1545" color="EX-pale-yellow-green" />
    <link srcID="11437" trgID="9621" rel="pRr" directed="false" shadow="true" shadowCol="83677" srcRow="3847" trgRow="1560" color="EX-pale-purple" />
    <link srcID="9765" trgID="11437" rel="pRr" directed="false" shadow="true" shadowCol="83678" srcRow="1576" trgRow="3847" color="EX-pale-magenta" />
    <link srcID="11437" trgID="10284" rel="pRr" directed="false" shadow="true" shadowCol="83679" srcRow="3847" trgRow="1643" color="EX-pale-red-orange" />
    <link srcID="11437" trgID="8881" rel="pRr" directed="false" shadow="true" shadowCol="83680" srcRow="3847" trgRow="1737" color="EX-blue" />
    <link srcID="11437" trgID="10157" rel="pRr" directed="false" shadow="true" shadowCol="83681" srcRow="3847" trgRow="1756" color="EX-orange" />
    <link srcID="11437" trgID="9831" rel="pRr" directed="false" shadow="true" shadowCol="83682" srcRow="3847" trgRow="1779" color="EX-dark-cyan" />
    <link srcID="11437" trgID="9028" rel="pRr" directed="false" shadow="true" shadowCol="83683" srcRow="3847" trgRow="1951" color="EX-red" />
    <link srcID="11437" trgID="10420" rel="pRr" directed="false" shadow="true" shadowCol="83684" srcRow="3847" trgRow="1960" color="EX-dark-orange" />
    <link srcID="11437" trgID="9489" rel="pRr" directed="false" shadow="true" shadowCol="83685" srcRow="3847" trgRow="1997" color="EX-dark-gray-purple" />
    <link srcID="10187" trgID="11437" rel="pRr" directed="false" shadow="true" shadowCol="83686" srcRow="2001" trgRow="3847" color="EX-cyan" />
    <link srcID="11437" trgID="8556" rel="pRr" directed="false" shadow="true" shadowCol="83687" srcRow="3847" trgRow="2022" color="EX-yellow-orange" />
    <link srcID="11437" trgID="10480" rel="pRr" directed="false" shadow="true" shadowCol="83688" srcRow="3847" trgRow="2024" color="EX-pure-blue" />
    <link srcID="11437" trgID="9051" rel="pRr" directed="false" shadow="true" shadowCol="83689" srcRow="3847" trgRow="2038" color="EX-dark-yellow-green" />
    <link srcID="9267" trgID="11437" rel="pRr" directed="false" shadow="true" shadowCol="83690" srcRow="2078" trgRow="3847" color="EX-dark-magenta" />
    <link srcID="11437" trgID="8638" rel="pRr" directed="false" shadow="true" shadowCol="83691" srcRow="3847" trgRow="2096" color="EX-dark-green" />
    <link srcID="11437" trgID="9309" rel="pRr" directed="false" shadow="true" shadowCol="83692" srcRow="3847" trgRow="2098" color="EX-blue-magenta" />
    <link srcID="9649" trgID="11437" rel="pRr" directed="false" shadow="true" shadowCol="83693" srcRow="2253" trgRow="3847" color="EX-yellow-green" />
    <link srcID="11437" trgID="10314" rel="pRr" directed="false" shadow="true" shadowCol="83694" srcRow="3847" trgRow="2312" color="EX-magenta" />
    <link srcID="9825" trgID="11437" rel="pRr" directed="false" shadow="true" shadowCol="83695" srcRow="2349" trgRow="3847" color="EX-green" />
    <link srcID="13880" trgID="8277" rel="pRr" directed="false" shadow="true" shadowCol="83696" srcRow="3848" trgRow="91" color="EX-yellow" />
    <link srcID="13880" trgID="8282" rel="pRr" directed="false" shadow="true" shadowCol="83697" srcRow="3848" trgRow="138" color="EX-purple" />
    <link srcID="13880" trgID="10499" rel="pRr" directed="false" shadow="true" shadowCol="83698" srcRow="3848" trgRow="183" color="EX-dark-purple" />
    <link srcID="13880" trgID="10550" rel="pRr" directed="false" shadow="true" shadowCol="83699" srcRow="3848" trgRow="255" color="EX-dark-red" />
    <link srcID="10446" trgID="13880" rel="pRr" directed="false" shadow="true" shadowCol="83700" srcRow="310" trgRow="3848" color="EX-pale-green" />
    <link srcID="13880" trgID="9453" rel="pRr" directed="false" shadow="true" shadowCol="83701" srcRow="3848" trgRow="465" color="EX-pale-blue" />
    <link srcID="13880" trgID="9642" rel="pRr" directed="false" shadow="true" shadowCol="83702" srcRow="3848" trgRow="468" color="EX-dark-tan" />
    <link srcID="13880" trgID="8356" rel="pRr" directed="false" shadow="true" shadowCol="83703" srcRow="3848" trgRow="469" color="EX-pale-blue-magenta" />
    <link srcID="9931" trgID="13880" rel="pRr" directed="false" shadow="true" shadowCol="83704" srcRow="475" trgRow="3848" color="EX-pale-yellow orange" />
    <link srcID="13880" trgID="9963" rel="pRr" directed="false" shadow="true" shadowCol="83705" srcRow="3848" trgRow="478" color="EX-medium-magenta" />
    <link srcID="8412" trgID="13880" rel="pRr" directed="false" shadow="true" shadowCol="83706" srcRow="514" trgRow="3848" color="EX-pale-red" />
    <link srcID="13880" trgID="8232" rel="pRr" directed="false" shadow="true" shadowCol="83707" srcRow="3848" trgRow="530" color="EX-pale-cyan" />
    <link srcID="8933" trgID="13880" rel="pRr" directed="false" shadow="true" shadowCol="83708" srcRow="812" trgRow="3848" color="EX-pale-yellow-green" />
    <link srcID="13880" trgID="9987" rel="pRr" directed="false" shadow="true" shadowCol="83709" srcRow="3848" trgRow="893" color="EX-pale-purple" />
    <link srcID="13880" trgID="10017" rel="pRr" directed="false" shadow="true" shadowCol="83710" srcRow="3848" trgRow="950" color="EX-pale-magenta" />
    <link srcID="13880" trgID="8281" rel="pRr" directed="false" shadow="true" shadowCol="83711" srcRow="3848" trgRow="1068" color="EX-pale-red-orange" />
    <link srcID="13880" trgID="9834" rel="pRr" directed="false" shadow="true" shadowCol="83712" srcRow="3848" trgRow="1079" color="EX-blue" />
    <link srcID="8989" trgID="13880" rel="pRr" directed="false" shadow="true" shadowCol="83713" srcRow="1109" trgRow="3848" color="EX-orange" />
    <link srcID="13880" trgID="9033" rel="pRr" directed="false" shadow="true" shadowCol="83714" srcRow="3848" trgRow="1167" color="EX-dark-cyan" />
    <link srcID="13880" trgID="10049" rel="pRr" directed="false" shadow="true" shadowCol="83715" srcRow="3848" trgRow="1206" color="EX-red" />
    <link srcID="13880" trgID="10320" rel="pRr" directed="false" shadow="true" shadowCol="83716" srcRow="3848" trgRow="1242" color="EX-dark-orange" />
    <link srcID="13880" trgID="10530" rel="pRr" directed="false" shadow="true" shadowCol="83717" srcRow="3848" trgRow="1390" color="EX-dark-gray-purple" />
    <link srcID="13880" trgID="8519" rel="pRr" directed="false" shadow="true" shadowCol="83718" srcRow="3848" trgRow="1396" color="EX-cyan" />
    <link srcID="9019" trgID="13880" rel="pRr" directed="false" shadow="true" shadowCol="83719" srcRow="1441" trgRow="3848" color="EX-yellow-orange" />
    <link srcID="13880" trgID="8246" rel="pRr" directed="false" shadow="true" shadowCol="83720" srcRow="3848" trgRow="1450" color="EX-pure-blue" />
    <link srcID="13880" trgID="8740" rel="pRr" directed="false" shadow="true" shadowCol="83721" srcRow="3848" trgRow="1485" color="EX-dark-yellow-green" />
    <link srcID="13880" trgID="8845" rel="pRr" directed="false" shadow="true" shadowCol="83722" srcRow="3848" trgRow="1532" color="EX-dark-magenta" />
    <link srcID="13880" trgID="9231" rel="pRr" directed="false" shadow="true" shadowCol="83723" srcRow="3848" trgRow="1580" color="EX-dark-green" />
    <link srcID="9139" trgID="13880" rel="pRr" directed="false" shadow="true" shadowCol="83724" srcRow="1609" trgRow="3848" color="EX-blue-magenta" />
    <link srcID="9054" trgID="13880" rel="pRr" directed="false" shadow="true" shadowCol="83725" srcRow="1676" trgRow="3848" color="EX-yellow-green" />
    <link srcID="13880" trgID="8991" rel="pRr" directed="false" shadow="true" shadowCol="83726" srcRow="3848" trgRow="1753" color="EX-magenta" />
    <link srcID="10199" trgID="13880" rel="pRr" directed="false" shadow="true" shadowCol="83727" srcRow="1876" trgRow="3848" color="EX-green" />
    <link srcID="13880" trgID="9312" rel="pRr" directed="false" shadow="true" shadowCol="83728" srcRow="3848" trgRow="1885" color="EX-yellow" />
    <link srcID="10202" trgID="13880" rel="pRr" directed="false" shadow="true" shadowCol="83729" srcRow="1940" trgRow="3848" color="EX-purple" />
    <link srcID="8323" trgID="13880" rel="pRr" directed="false" shadow="true" shadowCol="83730" srcRow="1944" trgRow="3848" color="EX-dark-purple" />
    <link srcID="9977" trgID="13880" rel="pRr" directed="false" shadow="true" shadowCol="83731" srcRow="2003" trgRow="3848" color="EX-dark-red" />
    <link srcID="10104" trgID="13880" rel="pRr" directed="false" shadow="true" shadowCol="83732" srcRow="2029" trgRow="3848" color="EX-pale-green" />
    <link srcID="13880" trgID="8457" rel="pRr" directed="false" shadow="true" shadowCol="83733" srcRow="3848" trgRow="2059" color="EX-pale-blue" />
    <link srcID="13880" trgID="8984" rel="pRr" directed="false" shadow="true" shadowCol="83734" srcRow="3848" trgRow="2093" color="EX-dark-tan" />
    <link srcID="9638" trgID="13880" rel="pRr" directed="false" shadow="true" shadowCol="83735" srcRow="2141" trgRow="3848" color="EX-pale-blue-magenta" />
    <link srcID="13880" trgID="9200" rel="pRr" directed="false" shadow="true" shadowCol="83736" srcRow="3848" trgRow="2171" color="EX-pale-yellow orange" />
    <link srcID="8754" trgID="13880" rel="pRr" directed="false" shadow="true" shadowCol="83737" srcRow="2208" trgRow="3848" color="EX-medium-magenta" />
    <link srcID="8337" trgID="13880" rel="pRr" directed="false" shadow="true" shadowCol="83738" srcRow="2237" trgRow="3848" color="EX-pale-red" />
    <link srcID="10588" trgID="13880" rel="pRr" directed="false" shadow="true" shadowCol="83739" srcRow="2294" trgRow="3848" color="EX-pale-cyan" />
    <link srcID="13880" trgID="9626" rel="pRr" directed="false" shadow="true" shadowCol="83740" srcRow="3848" trgRow="2372" color="EX-pale-yellow-green" />
    <link srcID="11600" trgID="8277" rel="pRr" directed="false" shadow="true" shadowCol="83741" srcRow="3849" trgRow="91" color="EX-pale-purple" />
    <link srcID="11600" trgID="10237" rel="pRr" directed="false" shadow="true" shadowCol="83742" srcRow="3849" trgRow="97" color="EX-pale-magenta" />
    <link srcID="11600" trgID="9847" rel="pRr" directed="false" shadow="true" shadowCol="83743" srcRow="3849" trgRow="110" color="EX-pale-red-orange" />
    <link srcID="11600" trgID="9894" rel="pRr" directed="false" shadow="true" shadowCol="83744" srcRow="3849" trgRow="170" color="EX-blue" />
    <link srcID="11600" trgID="9642" rel="pRr" directed="false" shadow="true" shadowCol="83745" srcRow="3849" trgRow="468" color="EX-orange" />
    <link srcID="11600" trgID="8356" rel="pRr" directed="false" shadow="true" shadowCol="83746" srcRow="3849" trgRow="469" color="EX-dark-cyan" />
    <link srcID="11600" trgID="9675" rel="pRr" directed="false" shadow="true" shadowCol="83747" srcRow="3849" trgRow="510" color="EX-red" />
    <link srcID="11600" trgID="8601" rel="pRr" directed="false" shadow="true" shadowCol="83748" srcRow="3849" trgRow="519" color="EX-dark-orange" />
    <link srcID="11600" trgID="8773" rel="pRr" directed="false" shadow="true" shadowCol="83749" srcRow="3849" trgRow="1004" color="EX-dark-gray-purple" />
    <link srcID="11600" trgID="9133" rel="pRr" directed="false" shadow="true" shadowCol="83750" srcRow="3849" trgRow="1140" color="EX-cyan" />
    <link srcID="11600" trgID="8507" rel="pRr" directed="false" shadow="true" shadowCol="83751" srcRow="3849" trgRow="1251" color="EX-yellow-orange" />
    <link srcID="11600" trgID="9639" rel="pRr" directed="false" shadow="true" shadowCol="83752" srcRow="3849" trgRow="1542" color="EX-pure-blue" />
    <link srcID="11600" trgID="9312" rel="pRr" directed="false" shadow="true" shadowCol="83753" srcRow="3849" trgRow="1885" color="EX-dark-yellow-green" />
    <link srcID="11600" trgID="9249" rel="pRr" directed="false" shadow="true" shadowCol="83754" srcRow="3849" trgRow="2072" color="EX-dark-magenta" />
    <link srcID="9369" trgID="12771" rel="pRr" directed="false" shadow="true" shadowCol="83755" srcRow="92" trgRow="3850" color="EX-dark-green" />
    <link srcID="9174" trgID="12771" rel="pRr" directed="false" shadow="true" shadowCol="83756" srcRow="108" trgRow="3850" color="EX-blue-magenta" />
    <link srcID="12771" trgID="9847" rel="pRr" directed="false" shadow="true" shadowCol="83757" srcRow="3850" trgRow="110" color="EX-yellow-green" />
    <link srcID="12771" trgID="9075" rel="pRr" directed="false" shadow="true" shadowCol="83758" srcRow="3850" trgRow="151" color="EX-magenta" />
    <link srcID="12771" trgID="10547" rel="pRr" directed="false" shadow="true" shadowCol="83759" srcRow="3850" trgRow="188" color="EX-green" />
    <link srcID="12771" trgID="8713" rel="pRr" directed="false" shadow="true" shadowCol="83760" srcRow="3850" trgRow="481" color="EX-yellow" />
    <link srcID="12771" trgID="9993" rel="pRr" directed="false" shadow="true" shadowCol="83761" srcRow="3850" trgRow="1103" color="EX-purple" />
    <link srcID="12771" trgID="10289" rel="pRr" directed="false" shadow="true" shadowCol="83762" srcRow="3850" trgRow="1170" color="EX-dark-purple" />
    <link srcID="9304" trgID="12771" rel="pRr" directed="false" shadow="true" shadowCol="83763" srcRow="1243" trgRow="3850" color="EX-dark-red" />
    <link srcID="12771" trgID="9920" rel="pRr" directed="false" shadow="true" shadowCol="83764" srcRow="3850" trgRow="1354" color="EX-pale-green" />
    <link srcID="9984" trgID="12771" rel="pRr" directed="false" shadow="true" shadowCol="83765" srcRow="1489" trgRow="3850" color="EX-pale-blue" />
    <link srcID="12771" trgID="9393" rel="pRr" directed="false" shadow="true" shadowCol="83766" srcRow="3850" trgRow="1621" color="EX-dark-tan" />
    <link srcID="12771" trgID="9327" rel="pRr" directed="false" shadow="true" shadowCol="83767" srcRow="3850" trgRow="1639" color="EX-pale-blue-magenta" />
    <link srcID="12771" trgID="10359" rel="pRr" directed="false" shadow="true" shadowCol="83768" srcRow="3850" trgRow="1729" color="EX-pale-yellow orange" />
    <link srcID="12771" trgID="9458" rel="pRr" directed="false" shadow="true" shadowCol="83769" srcRow="3850" trgRow="1746" color="EX-medium-magenta" />
    <link srcID="12771" trgID="8571" rel="pRr" directed="false" shadow="true" shadowCol="83770" srcRow="3850" trgRow="1851" color="EX-pale-red" />
    <link srcID="10368" trgID="12771" rel="pRr" directed="false" shadow="true" shadowCol="83771" srcRow="2008" trgRow="3850" color="EX-pale-cyan" />
    <link srcID="12771" trgID="9228" rel="pRr" directed="false" shadow="true" shadowCol="83772" srcRow="3850" trgRow="2016" color="EX-pale-yellow-green" />
    <link srcID="12771" trgID="10280" rel="pRr" directed="false" shadow="true" shadowCol="83773" srcRow="3850" trgRow="2020" color="EX-pale-purple" />
    <link srcID="9574" trgID="12771" rel="pRr" directed="false" shadow="true" shadowCol="83774" srcRow="2048" trgRow="3850" color="EX-pale-magenta" />
    <link srcID="12771" trgID="10437" rel="pRr" directed="false" shadow="true" shadowCol="83775" srcRow="3850" trgRow="2081" color="EX-pale-red-orange" />
    <link srcID="12771" trgID="9309" rel="pRr" directed="false" shadow="true" shadowCol="83776" srcRow="3850" trgRow="2098" color="EX-blue" />
    <link srcID="9251" trgID="12771" rel="pRr" directed="false" shadow="true" shadowCol="83777" srcRow="2099" trgRow="3850" color="EX-orange" />
    <link srcID="12771" trgID="8830" rel="pRr" directed="false" shadow="true" shadowCol="83778" srcRow="3850" trgRow="2114" color="EX-dark-cyan" />
    <link srcID="12771" trgID="9004" rel="pRr" directed="false" shadow="true" shadowCol="83779" srcRow="3850" trgRow="2211" color="EX-red" />
    <link srcID="9369" trgID="13798" rel="pRr" directed="false" shadow="true" shadowCol="83780" srcRow="92" trgRow="3851" color="EX-dark-orange" />
    <link srcID="10564" trgID="13798" rel="pRr" directed="false" shadow="true" shadowCol="83781" srcRow="140" trgRow="3851" color="EX-dark-gray-purple" />
    <link srcID="9399" trgID="13798" rel="pRr" directed="false" shadow="true" shadowCol="83782" srcRow="171" trgRow="3851" color="EX-cyan" />
    <link srcID="8713" trgID="13798" rel="pRr" directed="false" shadow="true" shadowCol="83783" srcRow="481" trgRow="3851" color="EX-yellow-orange" />
    <link srcID="9705" trgID="13798" rel="pRr" directed="false" shadow="true" shadowCol="83784" srcRow="524" trgRow="3851" color="EX-pure-blue" />
    <link srcID="8708" trgID="13798" rel="pRr" directed="false" shadow="true" shadowCol="83785" srcRow="902" trgRow="3851" color="EX-dark-yellow-green" />
    <link srcID="8242" trgID="13798" rel="pRr" directed="false" shadow="true" shadowCol="83786" srcRow="975" trgRow="3851" color="EX-dark-magenta" />
    <link srcID="9834" trgID="13798" rel="pRr" directed="false" shadow="true" shadowCol="83787" srcRow="1079" trgRow="3851" color="EX-dark-green" />
    <link srcID="9984" trgID="13798" rel="pRr" directed="false" shadow="true" shadowCol="83788" srcRow="1489" trgRow="3851" color="EX-blue-magenta" />
    <link srcID="9327" trgID="13798" rel="pRr" directed="false" shadow="true" shadowCol="83789" srcRow="1639" trgRow="3851" color="EX-yellow-green" />
    <link srcID="9224" trgID="13798" rel="pRr" directed="false" shadow="true" shadowCol="83790" srcRow="1656" trgRow="3851" color="EX-magenta" />
    <link srcID="10573" trgID="13798" rel="pRr" directed="false" shadow="true" shadowCol="83791" srcRow="1663" trgRow="3851" color="EX-green" />
    <link srcID="10359" trgID="13798" rel="pRr" directed="false" shadow="true" shadowCol="83792" srcRow="1729" trgRow="3851" color="EX-yellow" />
    <link srcID="8571" trgID="13798" rel="pRr" directed="false" shadow="true" shadowCol="83793" srcRow="1851" trgRow="3851" color="EX-purple" />
    <link srcID="9680" trgID="13798" rel="pRr" directed="false" shadow="true" shadowCol="83794" srcRow="1867" trgRow="3851" color="EX-dark-purple" />
    <link srcID="9967" trgID="13798" rel="pRr" directed="false" shadow="true" shadowCol="83795" srcRow="1897" trgRow="3851" color="EX-dark-red" />
    <link srcID="10368" trgID="13798" rel="pRr" directed="false" shadow="true" shadowCol="83796" srcRow="2008" trgRow="3851" color="EX-pale-green" />
    <link srcID="9228" trgID="13798" rel="pRr" directed="false" shadow="true" shadowCol="83797" srcRow="2016" trgRow="3851" color="EX-pale-blue" />
    <link srcID="9574" trgID="13798" rel="pRr" directed="false" shadow="true" shadowCol="83798" srcRow="2048" trgRow="3851" color="EX-dark-tan" />
    <link srcID="10437" trgID="13798" rel="pRr" directed="false" shadow="true" shadowCol="83799" srcRow="2081" trgRow="3851" color="EX-pale-blue-magenta" />
    <link srcID="9309" trgID="13798" rel="pRr" directed="false" shadow="true" shadowCol="83800" srcRow="2098" trgRow="3851" color="EX-pale-yellow orange" />
    <link srcID="9951" trgID="13798" rel="pRr" directed="false" shadow="true" shadowCol="83801" srcRow="2150" trgRow="3851" color="EX-medium-magenta" />
    <link srcID="9369" trgID="10969" rel="pRr" directed="false" shadow="true" shadowCol="83802" srcRow="92" trgRow="3852" color="EX-pale-red" />
    <link srcID="10294" trgID="10969" rel="pRr" directed="false" shadow="true" shadowCol="83803" srcRow="224" trgRow="3852" color="EX-pale-cyan" />
    <link srcID="9918" trgID="10969" rel="pRr" directed="false" shadow="true" shadowCol="83804" srcRow="346" trgRow="3852" color="EX-pale-yellow-green" />
    <link srcID="9642" trgID="10969" rel="pRr" directed="false" shadow="true" shadowCol="83805" srcRow="468" trgRow="3852" color="EX-pale-purple" />
    <link srcID="10969" trgID="9586" rel="pRr" directed="false" shadow="true" shadowCol="83806" srcRow="3852" trgRow="472" color="EX-pale-magenta" />
    <link srcID="10283" trgID="10969" rel="pRr" directed="false" shadow="true" shadowCol="83807" srcRow="477" trgRow="3852" color="EX-pale-red-orange" />
    <link srcID="9547" trgID="10969" rel="pRr" directed="false" shadow="true" shadowCol="83808" srcRow="525" trgRow="3852" color="EX-blue" />
    <link srcID="8619" trgID="10969" rel="pRr" directed="false" shadow="true" shadowCol="83809" srcRow="528" trgRow="3852" color="EX-orange" />
    <link srcID="8355" trgID="10969" rel="pRr" directed="false" shadow="true" shadowCol="83810" srcRow="953" trgRow="3852" color="EX-dark-cyan" />
    <link srcID="8242" trgID="10969" rel="pRr" directed="false" shadow="true" shadowCol="83811" srcRow="975" trgRow="3852" color="EX-red" />
    <link srcID="8281" trgID="10969" rel="pRr" directed="false" shadow="true" shadowCol="83812" srcRow="1068" trgRow="3852" color="EX-dark-orange" />
    <link srcID="9982" trgID="10969" rel="pRr" directed="false" shadow="true" shadowCol="83813" srcRow="1350" trgRow="3852" color="EX-dark-gray-purple" />
    <link srcID="10530" trgID="10969" rel="pRr" directed="false" shadow="true" shadowCol="83814" srcRow="1390" trgRow="3852" color="EX-cyan" />
    <link srcID="8227" trgID="10969" rel="pRr" directed="false" shadow="true" shadowCol="83815" srcRow="1478" trgRow="3852" color="EX-yellow-orange" />
    <link srcID="9139" trgID="10969" rel="pRr" directed="false" shadow="true" shadowCol="83816" srcRow="1609" trgRow="3852" color="EX-pure-blue" />
    <link srcID="8268" trgID="10969" rel="pRr" directed="false" shadow="true" shadowCol="83817" srcRow="1661" trgRow="3852" color="EX-dark-yellow-green" />
    <link srcID="9459" trgID="10969" rel="pRr" directed="false" shadow="true" shadowCol="83818" srcRow="1703" trgRow="3852" color="EX-dark-magenta" />
    <link srcID="10105" trgID="10969" rel="pRr" directed="false" shadow="true" shadowCol="83819" srcRow="1915" trgRow="3852" color="EX-dark-green" />
    <link srcID="8329" trgID="10969" rel="pRr" directed="false" shadow="true" shadowCol="83820" srcRow="1975" trgRow="3852" color="EX-blue-magenta" />
    <link srcID="9745" trgID="10969" rel="pRr" directed="false" shadow="true" shadowCol="83821" srcRow="2007" trgRow="3852" color="EX-yellow-green" />
    <link srcID="10001" trgID="10969" rel="pRr" directed="false" shadow="true" shadowCol="83822" srcRow="2134" trgRow="3852" color="EX-magenta" />
    <link srcID="9638" trgID="10969" rel="pRr" directed="false" shadow="true" shadowCol="83823" srcRow="2141" trgRow="3852" color="EX-green" />
    <link srcID="10588" trgID="10969" rel="pRr" directed="false" shadow="true" shadowCol="83824" srcRow="2294" trgRow="3852" color="EX-yellow" />
    <link srcID="10969" trgID="9192" rel="pRr" directed="false" shadow="true" shadowCol="83825" srcRow="3852" trgRow="2314" color="EX-purple" />
    <link srcID="10239" trgID="10969" rel="pRr" directed="false" shadow="true" shadowCol="83826" srcRow="2317" trgRow="3852" color="EX-dark-purple" />
    <link srcID="9626" trgID="10969" rel="pRr" directed="false" shadow="true" shadowCol="83827" srcRow="2372" trgRow="3852" color="EX-dark-red" />
    <link srcID="9369" trgID="13236" rel="pRr" directed="false" shadow="true" shadowCol="83828" srcRow="92" trgRow="3853" color="EX-pale-green" />
    <link srcID="8314" trgID="13236" rel="pRr" directed="false" shadow="true" shadowCol="83829" srcRow="167" trgRow="3853" color="EX-pale-blue" />
    <link srcID="9725" trgID="13236" rel="pRr" directed="false" shadow="true" shadowCol="83830" srcRow="237" trgRow="3853" color="EX-dark-tan" />
    <link srcID="9427" trgID="13236" rel="pRr" directed="false" shadow="true" shadowCol="83831" srcRow="1321" trgRow="3853" color="EX-pale-blue-magenta" />
    <link srcID="9122" trgID="13236" rel="pRr" directed="false" shadow="true" shadowCol="83832" srcRow="1402" trgRow="3853" color="EX-pale-yellow orange" />
    <link srcID="13236" trgID="9554" rel="pRr" directed="false" shadow="true" shadowCol="83833" srcRow="3853" trgRow="1530" color="EX-medium-magenta" />
    <link srcID="9224" trgID="13236" rel="pRr" directed="false" shadow="true" shadowCol="83834" srcRow="1656" trgRow="3853" color="EX-pale-red" />
    <link srcID="9595" trgID="13236" rel="pRr" directed="false" shadow="true" shadowCol="83835" srcRow="1666" trgRow="3853" color="EX-pale-cyan" />
    <link srcID="8443" trgID="13236" rel="pRr" directed="false" shadow="true" shadowCol="83836" srcRow="1669" trgRow="3853" color="EX-pale-yellow-green" />
    <link srcID="8472" trgID="13236" rel="pRr" directed="false" shadow="true" shadowCol="83837" srcRow="1731" trgRow="3853" color="EX-pale-purple" />
    <link srcID="10368" trgID="13236" rel="pRr" directed="false" shadow="true" shadowCol="83838" srcRow="2008" trgRow="3853" color="EX-pale-magenta" />
    <link srcID="13236" trgID="9309" rel="pRr" directed="false" shadow="true" shadowCol="83839" srcRow="3853" trgRow="2098" color="EX-pale-red-orange" />
    <link srcID="10131" trgID="13236" rel="pRr" directed="false" shadow="true" shadowCol="83840" srcRow="2209" trgRow="3853" color="EX-blue" />
    <link srcID="9369" trgID="13914" rel="pRr" directed="false" shadow="true" shadowCol="83841" srcRow="92" trgRow="3854" color="EX-orange" />
    <link srcID="10152" trgID="13914" rel="pRr" directed="false" shadow="true" shadowCol="83842" srcRow="175" trgRow="3854" color="EX-dark-cyan" />
    <link srcID="9527" trgID="13914" rel="pRr" directed="false" shadow="true" shadowCol="83843" srcRow="536" trgRow="3854" color="EX-red" />
    <link srcID="9210" trgID="13914" rel="pRr" directed="false" shadow="true" shadowCol="83844" srcRow="926" trgRow="3854" color="EX-dark-orange" />
    <link srcID="9762" trgID="13914" rel="pRr" directed="false" shadow="true" shadowCol="83845" srcRow="1423" trgRow="3854" color="EX-dark-gray-purple" />
    <link srcID="8847" trgID="13914" rel="pRr" directed="false" shadow="true" shadowCol="83846" srcRow="1654" trgRow="3854" color="EX-cyan" />
    <link srcID="9991" trgID="13914" rel="pRr" directed="false" shadow="true" shadowCol="83847" srcRow="1678" trgRow="3854" color="EX-yellow-orange" />
    <link srcID="8947" trgID="13914" rel="pRr" directed="false" shadow="true" shadowCol="83848" srcRow="1982" trgRow="3854" color="EX-pure-blue" />
    <link srcID="13914" trgID="9350" rel="pRr" directed="false" shadow="true" shadowCol="83849" srcRow="3854" trgRow="2074" color="EX-dark-yellow-green" />
    <link srcID="13914" trgID="8630" rel="pRr" directed="false" shadow="true" shadowCol="83850" srcRow="3854" trgRow="2180" color="EX-dark-magenta" />
    <link srcID="8307" trgID="13914" rel="pRr" directed="false" shadow="true" shadowCol="83851" srcRow="2376" trgRow="3854" color="EX-dark-green" />
    <link srcID="9369" trgID="11522" rel="pRr" directed="false" shadow="true" shadowCol="83852" srcRow="92" trgRow="3855" color="EX-blue-magenta" />
    <link srcID="9292" trgID="11040" rel="pRr" directed="false" shadow="true" shadowCol="83853" srcRow="93" trgRow="3856" color="EX-yellow-green" />
    <link srcID="11040" trgID="10505" rel="pRr" directed="false" shadow="true" shadowCol="83854" srcRow="3856" trgRow="336" color="EX-magenta" />
    <link srcID="11040" trgID="9548" rel="pRr" directed="false" shadow="true" shadowCol="83855" srcRow="3856" trgRow="1132" color="EX-green" />
    <link srcID="11040" trgID="8999" rel="pRr" directed="false" shadow="true" shadowCol="83856" srcRow="3856" trgRow="1197" color="EX-yellow" />
    <link srcID="11040" trgID="8950" rel="pRr" directed="false" shadow="true" shadowCol="83857" srcRow="3856" trgRow="1515" color="EX-purple" />
    <link srcID="10410" trgID="11040" rel="pRr" directed="false" shadow="true" shadowCol="83858" srcRow="1556" trgRow="3856" color="EX-dark-purple" />
    <link srcID="11040" trgID="8531" rel="pRr" directed="false" shadow="true" shadowCol="83859" srcRow="3856" trgRow="1585" color="EX-dark-red" />
    <link srcID="11040" trgID="9716" rel="pRr" directed="false" shadow="true" shadowCol="83860" srcRow="3856" trgRow="1622" color="EX-pale-green" />
    <link srcID="11040" trgID="9327" rel="pRr" directed="false" shadow="true" shadowCol="83861" srcRow="3856" trgRow="1639" color="EX-pale-blue" />
    <link srcID="8578" trgID="11040" rel="pRr" directed="false" shadow="true" shadowCol="83862" srcRow="1709" trgRow="3856" color="EX-dark-tan" />
    <link srcID="9732" trgID="11040" rel="pRr" directed="false" shadow="true" shadowCol="83863" srcRow="1726" trgRow="3856" color="EX-pale-blue-magenta" />
    <link srcID="8472" trgID="11040" rel="pRr" directed="false" shadow="true" shadowCol="83864" srcRow="1731" trgRow="3856" color="EX-pale-yellow orange" />
    <link srcID="11040" trgID="8259" rel="pRr" directed="false" shadow="true" shadowCol="83865" srcRow="3856" trgRow="1801" color="EX-medium-magenta" />
    <link srcID="9243" trgID="11040" rel="pRr" directed="false" shadow="true" shadowCol="83866" srcRow="1809" trgRow="3856" color="EX-pale-red" />
    <link srcID="11040" trgID="10275" rel="pRr" directed="false" shadow="true" shadowCol="83867" srcRow="3856" trgRow="1827" color="EX-pale-cyan" />
    <link srcID="11040" trgID="9308" rel="pRr" directed="false" shadow="true" shadowCol="83868" srcRow="3856" trgRow="1849" color="EX-pale-yellow-green" />
    <link srcID="11040" trgID="8576" rel="pRr" directed="false" shadow="true" shadowCol="83869" srcRow="3856" trgRow="1935" color="EX-pale-purple" />
    <link srcID="11040" trgID="10424" rel="pRr" directed="false" shadow="true" shadowCol="83870" srcRow="3856" trgRow="1998" color="EX-pale-magenta" />
    <link srcID="11040" trgID="9290" rel="pRr" directed="false" shadow="true" shadowCol="83871" srcRow="3856" trgRow="1999" color="EX-pale-red-orange" />
    <link srcID="11040" trgID="10480" rel="pRr" directed="false" shadow="true" shadowCol="83872" srcRow="3856" trgRow="2024" color="EX-blue" />
    <link srcID="10273" trgID="11040" rel="pRr" directed="false" shadow="true" shadowCol="83873" srcRow="2040" trgRow="3856" color="EX-orange" />
    <link srcID="11040" trgID="10463" rel="pRr" directed="false" shadow="true" shadowCol="83874" srcRow="3856" trgRow="2062" color="EX-dark-cyan" />
    <link srcID="9267" trgID="11040" rel="pRr" directed="false" shadow="true" shadowCol="83875" srcRow="2078" trgRow="3856" color="EX-red" />
    <link srcID="11040" trgID="9240" rel="pRr" directed="false" shadow="true" shadowCol="83876" srcRow="3856" trgRow="2080" color="EX-dark-orange" />
    <link srcID="9335" trgID="11040" rel="pRr" directed="false" shadow="true" shadowCol="83877" srcRow="2097" trgRow="3856" color="EX-dark-gray-purple" />
    <link srcID="11040" trgID="9309" rel="pRr" directed="false" shadow="true" shadowCol="83878" srcRow="3856" trgRow="2098" color="EX-cyan" />
    <link srcID="11040" trgID="10321" rel="pRr" directed="false" shadow="true" shadowCol="83879" srcRow="3856" trgRow="2158" color="EX-yellow-orange" />
    <link srcID="9718" trgID="11040" rel="pRr" directed="false" shadow="true" shadowCol="83880" srcRow="2229" trgRow="3856" color="EX-pure-blue" />
    <link srcID="10367" trgID="11040" rel="pRr" directed="false" shadow="true" shadowCol="83881" srcRow="2292" trgRow="3856" color="EX-dark-yellow-green" />
    <link srcID="11040" trgID="10239" rel="pRr" directed="false" shadow="true" shadowCol="83882" srcRow="3856" trgRow="2317" color="EX-dark-magenta" />
    <link srcID="11040" trgID="10399" rel="pRr" directed="false" shadow="true" shadowCol="83883" srcRow="3856" trgRow="2339" color="EX-dark-green" />
    <link srcID="9292" trgID="12314" rel="pRr" directed="false" shadow="true" shadowCol="83884" srcRow="93" trgRow="3857" color="EX-blue-magenta" />
    <link srcID="8311" trgID="12314" rel="pRr" directed="false" shadow="true" shadowCol="83885" srcRow="166" trgRow="3857" color="EX-yellow-green" />
    <link srcID="12314" trgID="8600" rel="pRr" directed="false" shadow="true" shadowCol="83886" srcRow="3857" trgRow="784" color="EX-magenta" />
    <link srcID="12314" trgID="8334" rel="pRr" directed="false" shadow="true" shadowCol="83887" srcRow="3857" trgRow="1349" color="EX-green" />
    <link srcID="9223" trgID="12314" rel="pRr" directed="false" shadow="true" shadowCol="83888" srcRow="1662" trgRow="3857" color="EX-yellow" />
    <link srcID="8492" trgID="12314" rel="pRr" directed="false" shadow="true" shadowCol="83889" srcRow="1706" trgRow="3857" color="EX-purple" />
    <link srcID="10170" trgID="12314" rel="pRr" directed="false" shadow="true" shadowCol="83890" srcRow="1738" trgRow="3857" color="EX-dark-purple" />
    <link srcID="9680" trgID="12314" rel="pRr" directed="false" shadow="true" shadowCol="83891" srcRow="1867" trgRow="3857" color="EX-dark-red" />
    <link srcID="8687" trgID="12314" rel="pRr" directed="false" shadow="true" shadowCol="83892" srcRow="2151" trgRow="3857" color="EX-pale-green" />
    <link srcID="9292" trgID="12596" rel="pRr" directed="false" shadow="true" shadowCol="83893" srcRow="93" trgRow="3858" color="EX-pale-blue" />
    <link srcID="9032" trgID="12596" rel="pRr" directed="false" shadow="true" shadowCol="83894" srcRow="1304" trgRow="3858" color="EX-dark-tan" />
    <link srcID="13872" trgID="10389" rel="pRr" directed="false" shadow="true" shadowCol="83895" srcRow="3859" trgRow="94" color="EX-pale-blue-magenta" />
    <link srcID="13872" trgID="9659" rel="pRr" directed="false" shadow="true" shadowCol="83896" srcRow="3859" trgRow="466" color="EX-pale-yellow orange" />
    <link srcID="13872" trgID="9756" rel="pRr" directed="false" shadow="true" shadowCol="83897" srcRow="3859" trgRow="540" color="EX-medium-magenta" />
    <link srcID="9132" trgID="13872" rel="pRr" directed="false" shadow="true" shadowCol="83898" srcRow="837" trgRow="3859" color="EX-pale-red" />
    <link srcID="10456" trgID="13872" rel="pRr" directed="false" shadow="true" shadowCol="83899" srcRow="875" trgRow="3859" color="EX-pale-cyan" />
    <link srcID="9331" trgID="13872" rel="pRr" directed="false" shadow="true" shadowCol="83900" srcRow="1171" trgRow="3859" color="EX-pale-yellow-green" />
    <link srcID="13872" trgID="9554" rel="pRr" directed="false" shadow="true" shadowCol="83901" srcRow="3859" trgRow="1530" color="EX-pale-purple" />
    <link srcID="13872" trgID="10274" rel="pRr" directed="false" shadow="true" shadowCol="83902" srcRow="3859" trgRow="1603" color="EX-pale-magenta" />
    <link srcID="13872" trgID="9327" rel="pRr" directed="false" shadow="true" shadowCol="83903" srcRow="3859" trgRow="1639" color="EX-pale-red-orange" />
    <link srcID="13872" trgID="9224" rel="pRr" directed="false" shadow="true" shadowCol="83904" srcRow="3859" trgRow="1656" color="EX-blue" />
    <link srcID="9267" trgID="13872" rel="pRr" directed="false" shadow="true" shadowCol="83905" srcRow="2078" trgRow="3859" color="EX-orange" />
    <link srcID="13872" trgID="9309" rel="pRr" directed="false" shadow="true" shadowCol="83906" srcRow="3859" trgRow="2098" color="EX-dark-cyan" />
    <link srcID="13872" trgID="9809" rel="pRr" directed="false" shadow="true" shadowCol="83907" srcRow="3859" trgRow="2205" color="EX-red" />
    <link srcID="13872" trgID="9781" rel="pRr" directed="false" shadow="true" shadowCol="83908" srcRow="3859" trgRow="2223" color="EX-dark-orange" />
    <link srcID="13872" trgID="8668" rel="pRr" directed="false" shadow="true" shadowCol="83909" srcRow="3859" trgRow="2232" color="EX-dark-gray-purple" />
    <link srcID="11056" trgID="8387" rel="pRr" directed="false" shadow="true" shadowCol="83910" srcRow="3860" trgRow="95" color="EX-cyan" />
    <link srcID="11056" trgID="8270" rel="pRr" directed="false" shadow="true" shadowCol="83911" srcRow="3860" trgRow="148" color="EX-yellow-orange" />
    <link srcID="9924" trgID="11056" rel="pRr" directed="false" shadow="true" shadowCol="83912" srcRow="230" trgRow="3860" color="EX-pure-blue" />
    <link srcID="11056" trgID="10161" rel="pRr" directed="false" shadow="true" shadowCol="83913" srcRow="3860" trgRow="560" color="EX-dark-yellow-green" />
    <link srcID="11056" trgID="8946" rel="pRr" directed="false" shadow="true" shadowCol="83914" srcRow="3860" trgRow="935" color="EX-dark-magenta" />
    <link srcID="11056" trgID="9160" rel="pRr" directed="false" shadow="true" shadowCol="83915" srcRow="3860" trgRow="1228" color="EX-dark-green" />
    <link srcID="8490" trgID="11056" rel="pRr" directed="false" shadow="true" shadowCol="83916" srcRow="1313" trgRow="3860" color="EX-blue-magenta" />
    <link srcID="11056" trgID="10435" rel="pRr" directed="false" shadow="true" shadowCol="83917" srcRow="3860" trgRow="1449" color="EX-yellow-green" />
    <link srcID="11056" trgID="8347" rel="pRr" directed="false" shadow="true" shadowCol="83918" srcRow="3860" trgRow="1491" color="EX-magenta" />
    <link srcID="11056" trgID="9198" rel="pRr" directed="false" shadow="true" shadowCol="83919" srcRow="3860" trgRow="1500" color="EX-green" />
    <link srcID="11056" trgID="9554" rel="pRr" directed="false" shadow="true" shadowCol="83920" srcRow="3860" trgRow="1530" color="EX-yellow" />
    <link srcID="11056" trgID="8845" rel="pRr" directed="false" shadow="true" shadowCol="83921" srcRow="3860" trgRow="1532" color="EX-purple" />
    <link srcID="9912" trgID="11056" rel="pRr" directed="false" shadow="true" shadowCol="83922" srcRow="1537" trgRow="3860" color="EX-dark-purple" />
    <link srcID="11056" trgID="8419" rel="pRr" directed="false" shadow="true" shadowCol="83923" srcRow="3860" trgRow="1611" color="EX-dark-red" />
    <link srcID="11056" trgID="9466" rel="pRr" directed="false" shadow="true" shadowCol="83924" srcRow="3860" trgRow="1614" color="EX-pale-green" />
    <link srcID="11056" trgID="9224" rel="pRr" directed="false" shadow="true" shadowCol="83925" srcRow="3860" trgRow="1656" color="EX-pale-blue" />
    <link srcID="11056" trgID="9900" rel="pRr" directed="false" shadow="true" shadowCol="83926" srcRow="3860" trgRow="1710" color="EX-dark-tan" />
    <link srcID="10380" trgID="11056" rel="pRr" directed="false" shadow="true" shadowCol="83927" srcRow="1727" trgRow="3860" color="EX-pale-blue-magenta" />
    <link srcID="9310" trgID="11056" rel="pRr" directed="false" shadow="true" shadowCol="83928" srcRow="1739" trgRow="3860" color="EX-pale-yellow orange" />
    <link srcID="11056" trgID="9312" rel="pRr" directed="false" shadow="true" shadowCol="83929" srcRow="3860" trgRow="1885" color="EX-medium-magenta" />
    <link srcID="8960" trgID="11056" rel="pRr" directed="false" shadow="true" shadowCol="83930" srcRow="1905" trgRow="3860" color="EX-pale-red" />
    <link srcID="10307" trgID="11056" rel="pRr" directed="false" shadow="true" shadowCol="83931" srcRow="1994" trgRow="3860" color="EX-pale-cyan" />
    <link srcID="11056" trgID="9745" rel="pRr" directed="false" shadow="true" shadowCol="83932" srcRow="3860" trgRow="2007" color="EX-pale-yellow-green" />
    <link srcID="8273" trgID="11056" rel="pRr" directed="false" shadow="true" shadowCol="83933" srcRow="2042" trgRow="3860" color="EX-pale-purple" />
    <link srcID="11056" trgID="10266" rel="pRr" directed="false" shadow="true" shadowCol="83934" srcRow="3860" trgRow="2051" color="EX-pale-magenta" />
    <link srcID="11056" trgID="9249" rel="pRr" directed="false" shadow="true" shadowCol="83935" srcRow="3860" trgRow="2072" color="EX-pale-red-orange" />
    <link srcID="11056" trgID="9309" rel="pRr" directed="false" shadow="true" shadowCol="83936" srcRow="3860" trgRow="2098" color="EX-blue" />
    <link srcID="11056" trgID="10116" rel="pRr" directed="false" shadow="true" shadowCol="83937" srcRow="3860" trgRow="2174" color="EX-orange" />
    <link srcID="11056" trgID="9733" rel="pRr" directed="false" shadow="true" shadowCol="83938" srcRow="3860" trgRow="2222" color="EX-dark-cyan" />
    <link srcID="9093" trgID="11056" rel="pRr" directed="false" shadow="true" shadowCol="83939" srcRow="2245" trgRow="3860" color="EX-red" />
    <link srcID="11056" trgID="9276" rel="pRr" directed="false" shadow="true" shadowCol="83940" srcRow="3860" trgRow="2321" color="EX-dark-orange" />
    <link srcID="11056" trgID="9592" rel="pRr" directed="false" shadow="true" shadowCol="83941" srcRow="3860" trgRow="2361" color="EX-dark-gray-purple" />
    <link srcID="11056" trgID="8956" rel="pRr" directed="false" shadow="true" shadowCol="83942" srcRow="3860" trgRow="2364" color="EX-cyan" />
    <link srcID="10792" trgID="8387" rel="pRr" directed="false" shadow="true" shadowCol="83943" srcRow="3861" trgRow="95" color="EX-yellow-orange" />
    <link srcID="10792" trgID="9895" rel="pRr" directed="false" shadow="true" shadowCol="83944" srcRow="3861" trgRow="169" color="EX-pure-blue" />
    <link srcID="10160" trgID="10792" rel="pRr" directed="false" shadow="true" shadowCol="83945" srcRow="208" trgRow="3861" color="EX-dark-yellow-green" />
    <link srcID="10792" trgID="9456" rel="pRr" directed="false" shadow="true" shadowCol="83946" srcRow="3861" trgRow="214" color="EX-dark-magenta" />
    <link srcID="9643" trgID="10792" rel="pRr" directed="false" shadow="true" shadowCol="83947" srcRow="238" trgRow="3861" color="EX-dark-green" />
    <link srcID="10792" trgID="8568" rel="pRr" directed="false" shadow="true" shadowCol="83948" srcRow="3861" trgRow="300" color="EX-blue-magenta" />
    <link srcID="10792" trgID="9609" rel="pRr" directed="false" shadow="true" shadowCol="83949" srcRow="3861" trgRow="339" color="EX-yellow-green" />
    <link srcID="10792" trgID="9062" rel="pRr" directed="false" shadow="true" shadowCol="83950" srcRow="3861" trgRow="367" color="EX-magenta" />
    <link srcID="10792" trgID="8713" rel="pRr" directed="false" shadow="true" shadowCol="83951" srcRow="3861" trgRow="481" color="EX-green" />
    <link srcID="10416" trgID="10792" rel="pRr" directed="false" shadow="true" shadowCol="83952" srcRow="496" trgRow="3861" color="EX-yellow" />
    <link srcID="10792" trgID="9854" rel="pRr" directed="false" shadow="true" shadowCol="83953" srcRow="3861" trgRow="502" color="EX-purple" />
    <link srcID="10792" trgID="10553" rel="pRr" directed="false" shadow="true" shadowCol="83954" srcRow="3861" trgRow="767" color="EX-dark-purple" />
    <link srcID="10292" trgID="10792" rel="pRr" directed="false" shadow="true" shadowCol="83955" srcRow="829" trgRow="3861" color="EX-dark-red" />
    <link srcID="10792" trgID="10204" rel="pRr" directed="false" shadow="true" shadowCol="83956" srcRow="3861" trgRow="955" color="EX-pale-green" />
    <link srcID="10476" trgID="10792" rel="pRr" directed="false" shadow="true" shadowCol="83957" srcRow="1007" trgRow="3861" color="EX-pale-blue" />
    <link srcID="10792" trgID="8666" rel="pRr" directed="false" shadow="true" shadowCol="83958" srcRow="3861" trgRow="1272" color="EX-dark-tan" />
    <link srcID="10792" trgID="9634" rel="pRr" directed="false" shadow="true" shadowCol="83959" srcRow="3861" trgRow="1365" color="EX-pale-blue-magenta" />
    <link srcID="10792" trgID="8926" rel="pRr" directed="false" shadow="true" shadowCol="83960" srcRow="3861" trgRow="1367" color="EX-pale-yellow orange" />
    <link srcID="10792" trgID="9236" rel="pRr" directed="false" shadow="true" shadowCol="83961" srcRow="3861" trgRow="1578" color="EX-medium-magenta" />
    <link srcID="10792" trgID="9223" rel="pRr" directed="false" shadow="true" shadowCol="83962" srcRow="3861" trgRow="1662" color="EX-pale-red" />
    <link srcID="10792" trgID="9815" rel="pRr" directed="false" shadow="true" shadowCol="83963" srcRow="3861" trgRow="1789" color="EX-pale-cyan" />
    <link srcID="10792" trgID="10169" rel="pRr" directed="false" shadow="true" shadowCol="83964" srcRow="3861" trgRow="1868" color="EX-pale-yellow-green" />
    <link srcID="9242" trgID="10792" rel="pRr" directed="false" shadow="true" shadowCol="83965" srcRow="1877" trgRow="3861" color="EX-pale-purple" />
    <link srcID="10792" trgID="9913" rel="pRr" directed="false" shadow="true" shadowCol="83966" srcRow="3861" trgRow="1899" color="EX-pale-magenta" />
    <link srcID="10792" trgID="10329" rel="pRr" directed="false" shadow="true" shadowCol="83967" srcRow="3861" trgRow="1991" color="EX-pale-red-orange" />
    <link srcID="10338" trgID="10792" rel="pRr" directed="false" shadow="true" shadowCol="83968" srcRow="2091" trgRow="3861" color="EX-blue" />
    <link srcID="10792" trgID="10116" rel="pRr" directed="false" shadow="true" shadowCol="83969" srcRow="3861" trgRow="2174" color="EX-orange" />
    <link srcID="14026" trgID="8387" rel="pRr" directed="false" shadow="true" shadowCol="83970" srcRow="3862" trgRow="95" color="EX-dark-cyan" />
    <link srcID="8761" trgID="14026" rel="pRr" directed="false" shadow="true" shadowCol="83971" srcRow="840" trgRow="3862" color="EX-red" />
    <link srcID="14026" trgID="8919" rel="pRr" directed="false" shadow="true" shadowCol="83972" srcRow="3862" trgRow="1077" color="EX-dark-orange" />
    <link srcID="9115" trgID="14026" rel="pRr" directed="false" shadow="true" shadowCol="83973" srcRow="1472" trgRow="3862" color="EX-dark-gray-purple" />
    <link srcID="8227" trgID="14026" rel="pRr" directed="false" shadow="true" shadowCol="83974" srcRow="1478" trgRow="3862" color="EX-cyan" />
    <link srcID="9063" trgID="14026" rel="pRr" directed="false" shadow="true" shadowCol="83975" srcRow="1494" trgRow="3862" color="EX-yellow-orange" />
    <link srcID="14026" trgID="9655" rel="pRr" directed="false" shadow="true" shadowCol="83976" srcRow="3862" trgRow="1496" color="EX-pure-blue" />
    <link srcID="9322" trgID="14026" rel="pRr" directed="false" shadow="true" shadowCol="83977" srcRow="1558" trgRow="3862" color="EX-dark-yellow-green" />
    <link srcID="9100" trgID="14026" rel="pRr" directed="false" shadow="true" shadowCol="83978" srcRow="1700" trgRow="3862" color="EX-dark-magenta" />
    <link srcID="14026" trgID="9513" rel="pRr" directed="false" shadow="true" shadowCol="83979" srcRow="3862" trgRow="1730" color="EX-dark-green" />
    <link srcID="9310" trgID="14026" rel="pRr" directed="false" shadow="true" shadowCol="83980" srcRow="1739" trgRow="3862" color="EX-blue-magenta" />
    <link srcID="14026" trgID="8370" rel="pRr" directed="false" shadow="true" shadowCol="83981" srcRow="3862" trgRow="1901" color="EX-yellow-green" />
    <link srcID="9640" trgID="14026" rel="pRr" directed="false" shadow="true" shadowCol="83982" srcRow="1902" trgRow="3862" color="EX-magenta" />
    <link srcID="14026" trgID="10118" rel="pRr" directed="false" shadow="true" shadowCol="83983" srcRow="3862" trgRow="1903" color="EX-green" />
    <link srcID="14026" trgID="10044" rel="pRr" directed="false" shadow="true" shadowCol="83984" srcRow="3862" trgRow="1904" color="EX-yellow" />
    <link srcID="8960" trgID="14026" rel="pRr" directed="false" shadow="true" shadowCol="83985" srcRow="1905" trgRow="3862" color="EX-purple" />
    <link srcID="10457" trgID="14026" rel="pRr" directed="false" shadow="true" shadowCol="83986" srcRow="1949" trgRow="3862" color="EX-dark-purple" />
    <link srcID="10012" trgID="14026" rel="pRr" directed="false" shadow="true" shadowCol="83987" srcRow="1950" trgRow="3862" color="EX-dark-red" />
    <link srcID="9541" trgID="14026" rel="pRr" directed="false" shadow="true" shadowCol="83988" srcRow="1974" trgRow="3862" color="EX-pale-green" />
    <link srcID="10368" trgID="14026" rel="pRr" directed="false" shadow="true" shadowCol="83989" srcRow="2008" trgRow="3862" color="EX-pale-blue" />
    <link srcID="9830" trgID="14026" rel="pRr" directed="false" shadow="true" shadowCol="83990" srcRow="2052" trgRow="3862" color="EX-dark-tan" />
    <link srcID="10590" trgID="8387" rel="pRr" directed="false" shadow="true" shadowCol="83991" srcRow="3863" trgRow="95" color="EX-pale-blue-magenta" />
    <link srcID="10590" trgID="10122" rel="pRr" directed="false" shadow="true" shadowCol="83992" srcRow="3863" trgRow="819" color="EX-pale-yellow orange" />
    <link srcID="10590" trgID="8345" rel="pRr" directed="false" shadow="true" shadowCol="83993" srcRow="3863" trgRow="1039" color="EX-medium-magenta" />
    <link srcID="8227" trgID="10590" rel="pRr" directed="false" shadow="true" shadowCol="83994" srcRow="1478" trgRow="3863" color="EX-pale-red" />
    <link srcID="10590" trgID="8347" rel="pRr" directed="false" shadow="true" shadowCol="83995" srcRow="3863" trgRow="1491" color="EX-pale-cyan" />
    <link srcID="10590" trgID="9967" rel="pRr" directed="false" shadow="true" shadowCol="83996" srcRow="3863" trgRow="1897" color="EX-pale-yellow-green" />
    <link srcID="10590" trgID="10266" rel="pRr" directed="false" shadow="true" shadowCol="83997" srcRow="3863" trgRow="2051" color="EX-pale-purple" />
    <link srcID="11828" trgID="8386" rel="pRr" directed="false" shadow="true" shadowCol="83998" srcRow="3864" trgRow="96" color="EX-pale-magenta" />
    <link srcID="11828" trgID="10404" rel="pRr" directed="false" shadow="true" shadowCol="83999" srcRow="3864" trgRow="213" color="EX-pale-red-orange" />
    <link srcID="11828" trgID="8456" rel="pRr" directed="false" shadow="true" shadowCol="84000" srcRow="3864" trgRow="217" color="EX-blue" />
    <link srcID="11828" trgID="8233" rel="pRr" directed="false" shadow="true" shadowCol="84001" srcRow="3864" trgRow="371" color="EX-orange" />
    <link srcID="11828" trgID="8231" rel="pRr" directed="false" shadow="true" shadowCol="84002" srcRow="3864" trgRow="372" color="EX-dark-cyan" />
    <link srcID="11828" trgID="9172" rel="pRr" directed="false" shadow="true" shadowCol="84003" srcRow="3864" trgRow="738" color="EX-red" />
    <link srcID="11828" trgID="8761" rel="pRr" directed="false" shadow="true" shadowCol="84004" srcRow="3864" trgRow="840" color="EX-dark-orange" />
    <link srcID="11828" trgID="10459" rel="pRr" directed="false" shadow="true" shadowCol="84005" srcRow="3864" trgRow="1015" color="EX-dark-gray-purple" />
    <link srcID="10158" trgID="11828" rel="pRr" directed="false" shadow="true" shadowCol="84006" srcRow="1263" trgRow="3864" color="EX-cyan" />
    <link srcID="11828" trgID="9634" rel="pRr" directed="false" shadow="true" shadowCol="84007" srcRow="3864" trgRow="1365" color="EX-yellow-orange" />
    <link srcID="11828" trgID="9553" rel="pRr" directed="false" shadow="true" shadowCol="84008" srcRow="3864" trgRow="1459" color="EX-pure-blue" />
    <link srcID="11828" trgID="9749" rel="pRr" directed="false" shadow="true" shadowCol="84009" srcRow="3864" trgRow="1473" color="EX-dark-yellow-green" />
    <link srcID="11828" trgID="9063" rel="pRr" directed="false" shadow="true" shadowCol="84010" srcRow="3864" trgRow="1494" color="EX-dark-magenta" />
    <link srcID="11828" trgID="9140" rel="pRr" directed="false" shadow="true" shadowCol="84011" srcRow="3864" trgRow="1687" color="EX-dark-green" />
    <link srcID="11828" trgID="10380" rel="pRr" directed="false" shadow="true" shadowCol="84012" srcRow="3864" trgRow="1727" color="EX-blue-magenta" />
    <link srcID="11828" trgID="8370" rel="pRr" directed="false" shadow="true" shadowCol="84013" srcRow="3864" trgRow="1901" color="EX-yellow-green" />
    <link srcID="11828" trgID="9640" rel="pRr" directed="false" shadow="true" shadowCol="84014" srcRow="3864" trgRow="1902" color="EX-magenta" />
    <link srcID="11828" trgID="10118" rel="pRr" directed="false" shadow="true" shadowCol="84015" srcRow="3864" trgRow="1903" color="EX-green" />
    <link srcID="11828" trgID="10044" rel="pRr" directed="false" shadow="true" shadowCol="84016" srcRow="3864" trgRow="1904" color="EX-yellow" />
    <link srcID="11828" trgID="8960" rel="pRr" directed="false" shadow="true" shadowCol="84017" srcRow="3864" trgRow="1905" color="EX-purple" />
    <link srcID="11828" trgID="8244" rel="pRr" directed="false" shadow="true" shadowCol="84018" srcRow="3864" trgRow="1966" color="EX-dark-purple" />
    <link srcID="11828" trgID="9615" rel="pRr" directed="false" shadow="true" shadowCol="84019" srcRow="3864" trgRow="2017" color="EX-dark-red" />
    <link srcID="8386" trgID="12512" rel="pRr" directed="false" shadow="true" shadowCol="84020" srcRow="96" trgRow="3865" color="EX-pale-green" />
    <link srcID="12512" trgID="9620" rel="pRr" directed="false" shadow="true" shadowCol="84021" srcRow="3865" trgRow="303" color="EX-pale-blue" />
    <link srcID="12512" trgID="10585" rel="pRr" directed="false" shadow="true" shadowCol="84022" srcRow="3865" trgRow="374" color="EX-dark-tan" />
    <link srcID="12512" trgID="9036" rel="pRr" directed="false" shadow="true" shadowCol="84023" srcRow="3865" trgRow="491" color="EX-pale-blue-magenta" />
    <link srcID="12512" trgID="8701" rel="pRr" directed="false" shadow="true" shadowCol="84024" srcRow="3865" trgRow="1060" color="EX-pale-yellow orange" />
    <link srcID="12512" trgID="8819" rel="pRr" directed="false" shadow="true" shadowCol="84025" srcRow="3865" trgRow="1184" color="EX-medium-magenta" />
    <link srcID="12512" trgID="9553" rel="pRr" directed="false" shadow="true" shadowCol="84026" srcRow="3865" trgRow="1459" color="EX-pale-red" />
    <link srcID="12512" trgID="9483" rel="pRr" directed="false" shadow="true" shadowCol="84027" srcRow="3865" trgRow="1652" color="EX-pale-cyan" />
    <link srcID="12512" trgID="9140" rel="pRr" directed="false" shadow="true" shadowCol="84028" srcRow="3865" trgRow="1687" color="EX-pale-yellow-green" />
    <link srcID="12512" trgID="9100" rel="pRr" directed="false" shadow="true" shadowCol="84029" srcRow="3865" trgRow="1700" color="EX-pale-purple" />
    <link srcID="12512" trgID="9865" rel="pRr" directed="false" shadow="true" shadowCol="84030" srcRow="3865" trgRow="1979" color="EX-pale-magenta" />
    <link srcID="8386" trgID="13068" rel="pRr" directed="false" shadow="true" shadowCol="84031" srcRow="96" trgRow="3866" color="EX-pale-red-orange" />
    <link srcID="8384" trgID="13068" rel="pRr" directed="false" shadow="true" shadowCol="84032" srcRow="185" trgRow="3866" color="EX-blue" />
    <link srcID="13068" trgID="10514" rel="pRr" directed="false" shadow="true" shadowCol="84033" srcRow="3866" trgRow="470" color="EX-orange" />
    <link srcID="13068" trgID="10512" rel="pRr" directed="false" shadow="true" shadowCol="84034" srcRow="3866" trgRow="1480" color="EX-dark-cyan" />
    <link srcID="11827" trgID="10237" rel="pRr" directed="false" shadow="true" shadowCol="84035" srcRow="3867" trgRow="97" color="EX-red" />
    <link srcID="11827" trgID="9455" rel="pRr" directed="false" shadow="true" shadowCol="84036" srcRow="3867" trgRow="99" color="EX-dark-orange" />
    <link srcID="11827" trgID="9015" rel="pRr" directed="false" shadow="true" shadowCol="84037" srcRow="3867" trgRow="136" color="EX-dark-gray-purple" />
    <link srcID="11827" trgID="8762" rel="pRr" directed="false" shadow="true" shadowCol="84038" srcRow="3867" trgRow="137" color="EX-cyan" />
    <link srcID="11827" trgID="10564" rel="pRr" directed="false" shadow="true" shadowCol="84039" srcRow="3867" trgRow="140" color="EX-yellow-orange" />
    <link srcID="11827" trgID="8660" rel="pRr" directed="false" shadow="true" shadowCol="84040" srcRow="3867" trgRow="189" color="EX-pure-blue" />
    <link srcID="11827" trgID="8341" rel="pRr" directed="false" shadow="true" shadowCol="84041" srcRow="3867" trgRow="296" color="EX-dark-yellow-green" />
    <link srcID="11827" trgID="9642" rel="pRr" directed="false" shadow="true" shadowCol="84042" srcRow="3867" trgRow="468" color="EX-dark-magenta" />
    <link srcID="11827" trgID="9613" rel="pRr" directed="false" shadow="true" shadowCol="84043" srcRow="3867" trgRow="521" color="EX-dark-green" />
    <link srcID="11827" trgID="9763" rel="pRr" directed="false" shadow="true" shadowCol="84044" srcRow="3867" trgRow="526" color="EX-blue-magenta" />
    <link srcID="11827" trgID="8351" rel="pRr" directed="false" shadow="true" shadowCol="84045" srcRow="3867" trgRow="735" color="EX-yellow-green" />
    <link srcID="11827" trgID="9206" rel="pRr" directed="false" shadow="true" shadowCol="84046" srcRow="3867" trgRow="808" color="EX-magenta" />
    <link srcID="11827" trgID="10348" rel="pRr" directed="false" shadow="true" shadowCol="84047" srcRow="3867" trgRow="833" color="EX-green" />
    <link srcID="11827" trgID="8854" rel="pRr" directed="false" shadow="true" shadowCol="84048" srcRow="3867" trgRow="1156" color="EX-yellow" />
    <link srcID="11827" trgID="9422" rel="pRr" directed="false" shadow="true" shadowCol="84049" srcRow="3867" trgRow="1196" color="EX-purple" />
    <link srcID="11827" trgID="9916" rel="pRr" directed="false" shadow="true" shadowCol="84050" srcRow="3867" trgRow="1260" color="EX-dark-purple" />
    <link srcID="10158" trgID="11827" rel="pRr" directed="false" shadow="true" shadowCol="84051" srcRow="1263" trgRow="3867" color="EX-dark-red" />
    <link srcID="11827" trgID="9394" rel="pRr" directed="false" shadow="true" shadowCol="84052" srcRow="3867" trgRow="1285" color="EX-pale-green" />
    <link srcID="11827" trgID="9654" rel="pRr" directed="false" shadow="true" shadowCol="84053" srcRow="3867" trgRow="1369" color="EX-pale-blue" />
    <link srcID="11827" trgID="10006" rel="pRr" directed="false" shadow="true" shadowCol="84054" srcRow="3867" trgRow="1392" color="EX-dark-tan" />
    <link srcID="11827" trgID="10565" rel="pRr" directed="false" shadow="true" shadowCol="84055" srcRow="3867" trgRow="1393" color="EX-pale-blue-magenta" />
    <link srcID="11827" trgID="9019" rel="pRr" directed="false" shadow="true" shadowCol="84056" srcRow="3867" trgRow="1441" color="EX-pale-yellow orange" />
    <link srcID="11827" trgID="9577" rel="pRr" directed="false" shadow="true" shadowCol="84057" srcRow="3867" trgRow="1501" color="EX-medium-magenta" />
    <link srcID="8318" trgID="11827" rel="pRr" directed="false" shadow="true" shadowCol="84058" srcRow="1525" trgRow="3867" color="EX-pale-red" />
    <link srcID="11827" trgID="9554" rel="pRr" directed="false" shadow="true" shadowCol="84059" srcRow="3867" trgRow="1530" color="EX-pale-cyan" />
    <link srcID="11827" trgID="8772" rel="pRr" directed="false" shadow="true" shadowCol="84060" srcRow="3867" trgRow="1546" color="EX-pale-yellow-green" />
    <link srcID="11827" trgID="9236" rel="pRr" directed="false" shadow="true" shadowCol="84061" srcRow="3867" trgRow="1578" color="EX-pale-purple" />
    <link srcID="11827" trgID="8419" rel="pRr" directed="false" shadow="true" shadowCol="84062" srcRow="3867" trgRow="1611" color="EX-pale-magenta" />
    <link srcID="11827" trgID="9224" rel="pRr" directed="false" shadow="true" shadowCol="84063" srcRow="3867" trgRow="1656" color="EX-pale-red-orange" />
    <link srcID="11827" trgID="9837" rel="pRr" directed="false" shadow="true" shadowCol="84064" srcRow="3867" trgRow="1686" color="EX-blue" />
    <link srcID="9499" trgID="11827" rel="pRr" directed="false" shadow="true" shadowCol="84065" srcRow="2198" trgRow="3867" color="EX-orange" />
    <link srcID="11827" trgID="9004" rel="pRr" directed="false" shadow="true" shadowCol="84066" srcRow="3867" trgRow="2211" color="EX-dark-cyan" />
    <link srcID="10237" trgID="11139" rel="pRr" directed="false" shadow="true" shadowCol="84067" srcRow="97" trgRow="3868" color="EX-red" />
    <link srcID="11139" trgID="9432" rel="pRr" directed="false" shadow="true" shadowCol="84068" srcRow="3868" trgRow="343" color="EX-dark-orange" />
    <link srcID="10434" trgID="11139" rel="pRr" directed="false" shadow="true" shadowCol="84069" srcRow="982" trgRow="3868" color="EX-dark-gray-purple" />
    <link srcID="11139" trgID="9332" rel="pRr" directed="false" shadow="true" shadowCol="84070" srcRow="3868" trgRow="1282" color="EX-cyan" />
    <link srcID="8335" trgID="11139" rel="pRr" directed="false" shadow="true" shadowCol="84071" srcRow="1412" trgRow="3868" color="EX-yellow-orange" />
    <link srcID="9038" trgID="11139" rel="pRr" directed="false" shadow="true" shadowCol="84072" srcRow="1474" trgRow="3868" color="EX-pure-blue" />
    <link srcID="10000" trgID="11139" rel="pRr" directed="false" shadow="true" shadowCol="84073" srcRow="1988" trgRow="3868" color="EX-dark-yellow-green" />
    <link srcID="10280" trgID="11139" rel="pRr" directed="false" shadow="true" shadowCol="84074" srcRow="2020" trgRow="3868" color="EX-dark-magenta" />
    <link srcID="8731" trgID="11139" rel="pRr" directed="false" shadow="true" shadowCol="84075" srcRow="2069" trgRow="3868" color="EX-dark-green" />
    <link srcID="11139" trgID="8391" rel="pRr" directed="false" shadow="true" shadowCol="84076" srcRow="3868" trgRow="2217" color="EX-blue-magenta" />
    <link srcID="10237" trgID="13163" rel="pRr" directed="false" shadow="true" shadowCol="84077" srcRow="97" trgRow="3869" color="EX-yellow-green" />
    <link srcID="13163" trgID="9453" rel="pRr" directed="false" shadow="true" shadowCol="84078" srcRow="3869" trgRow="465" color="EX-magenta" />
    <link srcID="13163" trgID="8356" rel="pRr" directed="false" shadow="true" shadowCol="84079" srcRow="3869" trgRow="469" color="EX-green" />
    <link srcID="13163" trgID="9931" rel="pRr" directed="false" shadow="true" shadowCol="84080" srcRow="3869" trgRow="475" color="EX-yellow" />
    <link srcID="13163" trgID="8230" rel="pRr" directed="false" shadow="true" shadowCol="84081" srcRow="3869" trgRow="509" color="EX-purple" />
    <link srcID="13163" trgID="8600" rel="pRr" directed="false" shadow="true" shadowCol="84082" srcRow="3869" trgRow="784" color="EX-dark-purple" />
    <link srcID="13163" trgID="10344" rel="pRr" directed="false" shadow="true" shadowCol="84083" srcRow="3869" trgRow="918" color="EX-dark-red" />
    <link srcID="13163" trgID="10354" rel="pRr" directed="false" shadow="true" shadowCol="84084" srcRow="3869" trgRow="1594" color="EX-pale-green" />
    <link srcID="13163" trgID="10483" rel="pRr" directed="false" shadow="true" shadowCol="84085" srcRow="3869" trgRow="1713" color="EX-pale-blue" />
    <link srcID="9680" trgID="13163" rel="pRr" directed="false" shadow="true" shadowCol="84086" srcRow="1867" trgRow="3869" color="EX-dark-tan" />
    <link srcID="10297" trgID="13163" rel="pRr" directed="false" shadow="true" shadowCol="84087" srcRow="2011" trgRow="3869" color="EX-pale-blue-magenta" />
    <link srcID="10367" trgID="13163" rel="pRr" directed="false" shadow="true" shadowCol="84088" srcRow="2292" trgRow="3869" color="EX-pale-yellow orange" />
    <link srcID="10237" trgID="12405" rel="pRr" directed="false" shadow="true" shadowCol="84089" srcRow="97" trgRow="3870" color="EX-medium-magenta" />
    <link srcID="12405" trgID="10286" rel="pRr" directed="false" shadow="true" shadowCol="84090" srcRow="3870" trgRow="744" color="EX-pale-red" />
    <link srcID="12405" trgID="9919" rel="pRr" directed="false" shadow="true" shadowCol="84091" srcRow="3870" trgRow="1308" color="EX-pale-cyan" />
    <link srcID="10159" trgID="12405" rel="pRr" directed="false" shadow="true" shadowCol="84092" srcRow="1553" trgRow="3870" color="EX-pale-yellow-green" />
    <link srcID="12405" trgID="9111" rel="pRr" directed="false" shadow="true" shadowCol="84093" srcRow="3870" trgRow="1657" color="EX-pale-purple" />
    <link srcID="12405" trgID="10537" rel="pRr" directed="false" shadow="true" shadowCol="84094" srcRow="3870" trgRow="1673" color="EX-pale-magenta" />
    <link srcID="8541" trgID="12405" rel="pRr" directed="false" shadow="true" shadowCol="84095" srcRow="1749" trgRow="3870" color="EX-pale-red-orange" />
    <link srcID="9420" trgID="12757" rel="pRr" directed="false" shadow="true" shadowCol="84096" srcRow="98" trgRow="3871" color="EX-blue" />
    <link srcID="10393" trgID="12757" rel="pRr" directed="false" shadow="true" shadowCol="84097" srcRow="101" trgRow="3871" color="EX-orange" />
    <link srcID="9463" trgID="12757" rel="pRr" directed="false" shadow="true" shadowCol="84098" srcRow="127" trgRow="3871" color="EX-dark-cyan" />
    <link srcID="12757" trgID="10041" rel="pRr" directed="false" shadow="true" shadowCol="84099" srcRow="3871" trgRow="132" color="EX-red" />
    <link srcID="9630" trgID="12757" rel="pRr" directed="false" shadow="true" shadowCol="84100" srcRow="139" trgRow="3871" color="EX-dark-orange" />
    <link srcID="8390" trgID="12757" rel="pRr" directed="false" shadow="true" shadowCol="84101" srcRow="180" trgRow="3871" color="EX-dark-gray-purple" />
    <link srcID="12757" trgID="10133" rel="pRr" directed="false" shadow="true" shadowCol="84102" srcRow="3871" trgRow="226" color="EX-cyan" />
    <link srcID="9257" trgID="12757" rel="pRr" directed="false" shadow="true" shadowCol="84103" srcRow="249" trgRow="3871" color="EX-yellow-orange" />
    <link srcID="9953" trgID="12757" rel="pRr" directed="false" shadow="true" shadowCol="84104" srcRow="253" trgRow="3871" color="EX-pure-blue" />
    <link srcID="9523" trgID="12757" rel="pRr" directed="false" shadow="true" shadowCol="84105" srcRow="261" trgRow="3871" color="EX-dark-yellow-green" />
    <link srcID="9575" trgID="12757" rel="pRr" directed="false" shadow="true" shadowCol="84106" srcRow="262" trgRow="3871" color="EX-dark-magenta" />
    <link srcID="10470" trgID="12757" rel="pRr" directed="false" shadow="true" shadowCol="84107" srcRow="332" trgRow="3871" color="EX-dark-green" />
    <link srcID="10570" trgID="12757" rel="pRr" directed="false" shadow="true" shadowCol="84108" srcRow="485" trgRow="3871" color="EX-blue-magenta" />
    <link srcID="9437" trgID="12757" rel="pRr" directed="false" shadow="true" shadowCol="84109" srcRow="515" trgRow="3871" color="EX-yellow-green" />
    <link srcID="9851" trgID="12757" rel="pRr" directed="false" shadow="true" shadowCol="84110" srcRow="642" trgRow="3871" color="EX-magenta" />
    <link srcID="10549" trgID="12757" rel="pRr" directed="false" shadow="true" shadowCol="84111" srcRow="827" trgRow="3871" color="EX-green" />
    <link srcID="8842" trgID="12757" rel="pRr" directed="false" shadow="true" shadowCol="84112" srcRow="858" trgRow="3871" color="EX-yellow" />
    <link srcID="8790" trgID="12757" rel="pRr" directed="false" shadow="true" shadowCol="84113" srcRow="870" trgRow="3871" color="EX-purple" />
    <link srcID="9546" trgID="12757" rel="pRr" directed="false" shadow="true" shadowCol="84114" srcRow="876" trgRow="3871" color="EX-dark-purple" />
    <link srcID="10269" trgID="12757" rel="pRr" directed="false" shadow="true" shadowCol="84115" srcRow="917" trgRow="3871" color="EX-dark-red" />
    <link srcID="10341" trgID="12757" rel="pRr" directed="false" shadow="true" shadowCol="84116" srcRow="928" trgRow="3871" color="EX-pale-green" />
    <link srcID="10440" trgID="12757" rel="pRr" directed="false" shadow="true" shadowCol="84117" srcRow="1057" trgRow="3871" color="EX-pale-blue" />
    <link srcID="8408" trgID="12757" rel="pRr" directed="false" shadow="true" shadowCol="84118" srcRow="1082" trgRow="3871" color="EX-dark-tan" />
    <link srcID="10388" trgID="12757" rel="pRr" directed="false" shadow="true" shadowCol="84119" srcRow="1083" trgRow="3871" color="EX-pale-blue-magenta" />
    <link srcID="10504" trgID="12757" rel="pRr" directed="false" shadow="true" shadowCol="84120" srcRow="1159" trgRow="3871" color="EX-pale-yellow orange" />
    <link srcID="10289" trgID="12757" rel="pRr" directed="false" shadow="true" shadowCol="84121" srcRow="1170" trgRow="3871" color="EX-medium-magenta" />
    <link srcID="10508" trgID="12757" rel="pRr" directed="false" shadow="true" shadowCol="84122" srcRow="1259" trgRow="3871" color="EX-pale-red" />
    <link srcID="9438" trgID="12757" rel="pRr" directed="false" shadow="true" shadowCol="84123" srcRow="1316" trgRow="3871" color="EX-pale-cyan" />
    <link srcID="9345" trgID="12757" rel="pRr" directed="false" shadow="true" shadowCol="84124" srcRow="1416" trgRow="3871" color="EX-pale-yellow-green" />
    <link srcID="8218" trgID="12757" rel="pRr" directed="false" shadow="true" shadowCol="84125" srcRow="1426" trgRow="3871" color="EX-pale-purple" />
    <link srcID="8717" trgID="12757" rel="pRr" directed="false" shadow="true" shadowCol="84126" srcRow="1433" trgRow="3871" color="EX-pale-magenta" />
    <link srcID="10435" trgID="12757" rel="pRr" directed="false" shadow="true" shadowCol="84127" srcRow="1449" trgRow="3871" color="EX-pale-red-orange" />
    <link srcID="10487" trgID="12757" rel="pRr" directed="false" shadow="true" shadowCol="84128" srcRow="1549" trgRow="3871" color="EX-blue" />
    <link srcID="8846" trgID="12757" rel="pRr" directed="false" shadow="true" shadowCol="84129" srcRow="1647" trgRow="3871" color="EX-orange" />
    <link srcID="8991" trgID="12757" rel="pRr" directed="false" shadow="true" shadowCol="84130" srcRow="1753" trgRow="3871" color="EX-dark-cyan" />
    <link srcID="10445" trgID="12757" rel="pRr" directed="false" shadow="true" shadowCol="84131" srcRow="1760" trgRow="3871" color="EX-red" />
    <link srcID="9831" trgID="12757" rel="pRr" directed="false" shadow="true" shadowCol="84132" srcRow="1779" trgRow="3871" color="EX-dark-orange" />
    <link srcID="10199" trgID="12757" rel="pRr" directed="false" shadow="true" shadowCol="84133" srcRow="1876" trgRow="3871" color="EX-dark-gray-purple" />
    <link srcID="10481" trgID="12757" rel="pRr" directed="false" shadow="true" shadowCol="84134" srcRow="1892" trgRow="3871" color="EX-cyan" />
    <link srcID="9342" trgID="12757" rel="pRr" directed="false" shadow="true" shadowCol="84135" srcRow="1959" trgRow="3871" color="EX-yellow-orange" />
    <link srcID="10397" trgID="12757" rel="pRr" directed="false" shadow="true" shadowCol="84136" srcRow="1964" trgRow="3871" color="EX-pure-blue" />
    <link srcID="9352" trgID="12757" rel="pRr" directed="false" shadow="true" shadowCol="84137" srcRow="1972" trgRow="3871" color="EX-dark-yellow-green" />
    <link srcID="10426" trgID="12757" rel="pRr" directed="false" shadow="true" shadowCol="84138" srcRow="2004" trgRow="3871" color="EX-dark-magenta" />
    <link srcID="9826" trgID="12757" rel="pRr" directed="false" shadow="true" shadowCol="84139" srcRow="2005" trgRow="3871" color="EX-dark-green" />
    <link srcID="8273" trgID="12757" rel="pRr" directed="false" shadow="true" shadowCol="84140" srcRow="2042" trgRow="3871" color="EX-blue-magenta" />
    <link srcID="9638" trgID="12757" rel="pRr" directed="false" shadow="true" shadowCol="84141" srcRow="2141" trgRow="3871" color="EX-yellow-green" />
    <link srcID="8453" trgID="12757" rel="pRr" directed="false" shadow="true" shadowCol="84142" srcRow="2143" trgRow="3871" color="EX-magenta" />
    <link srcID="10383" trgID="12757" rel="pRr" directed="false" shadow="true" shadowCol="84143" srcRow="2159" trgRow="3871" color="EX-green" />
    <link srcID="8813" trgID="12757" rel="pRr" directed="false" shadow="true" shadowCol="84144" srcRow="2371" trgRow="3871" color="EX-yellow" />
    <link srcID="9531" trgID="12757" rel="pRr" directed="false" shadow="true" shadowCol="84145" srcRow="2377" trgRow="3871" color="EX-purple" />
    <link srcID="9420" trgID="13310" rel="pRr" directed="false" shadow="true" shadowCol="84146" srcRow="98" trgRow="3872" color="EX-dark-purple" />
    <link srcID="13310" trgID="9463" rel="pRr" directed="false" shadow="true" shadowCol="84147" srcRow="3872" trgRow="127" color="EX-dark-red" />
    <link srcID="9413" trgID="13310" rel="pRr" directed="false" shadow="true" shadowCol="84148" srcRow="179" trgRow="3872" color="EX-pale-green" />
    <link srcID="8390" trgID="13310" rel="pRr" directed="false" shadow="true" shadowCol="84149" srcRow="180" trgRow="3872" color="EX-pale-blue" />
    <link srcID="8700" trgID="13310" rel="pRr" directed="false" shadow="true" shadowCol="84150" srcRow="505" trgRow="3872" color="EX-dark-tan" />
    <link srcID="13310" trgID="9437" rel="pRr" directed="false" shadow="true" shadowCol="84151" srcRow="3872" trgRow="515" color="EX-pale-blue-magenta" />
    <link srcID="10574" trgID="13310" rel="pRr" directed="false" shadow="true" shadowCol="84152" srcRow="793" trgRow="3872" color="EX-pale-yellow orange" />
    <link srcID="13310" trgID="10549" rel="pRr" directed="false" shadow="true" shadowCol="84153" srcRow="3872" trgRow="827" color="EX-medium-magenta" />
    <link srcID="8748" trgID="13310" rel="pRr" directed="false" shadow="true" shadowCol="84154" srcRow="1008" trgRow="3872" color="EX-pale-red" />
    <link srcID="10440" trgID="13310" rel="pRr" directed="false" shadow="true" shadowCol="84155" srcRow="1057" trgRow="3872" color="EX-pale-cyan" />
    <link srcID="13310" trgID="10504" rel="pRr" directed="false" shadow="true" shadowCol="84156" srcRow="3872" trgRow="1159" color="EX-pale-yellow-green" />
    <link srcID="10289" trgID="13310" rel="pRr" directed="false" shadow="true" shadowCol="84157" srcRow="1170" trgRow="3872" color="EX-pale-purple" />
    <link srcID="9425" trgID="13310" rel="pRr" directed="false" shadow="true" shadowCol="84158" srcRow="1380" trgRow="3872" color="EX-pale-magenta" />
    <link srcID="8772" trgID="13310" rel="pRr" directed="false" shadow="true" shadowCol="84159" srcRow="1546" trgRow="3872" color="EX-pale-red-orange" />
    <link srcID="10487" trgID="13310" rel="pRr" directed="false" shadow="true" shadowCol="84160" srcRow="1549" trgRow="3872" color="EX-blue" />
    <link srcID="13310" trgID="8441" rel="pRr" directed="false" shadow="true" shadowCol="84161" srcRow="3872" trgRow="1632" color="EX-orange" />
    <link srcID="13310" trgID="10385" rel="pRr" directed="false" shadow="true" shadowCol="84162" srcRow="3872" trgRow="1728" color="EX-dark-cyan" />
    <link srcID="9731" trgID="13310" rel="pRr" directed="false" shadow="true" shadowCol="84163" srcRow="1736" trgRow="3872" color="EX-red" />
    <link srcID="13310" trgID="8991" rel="pRr" directed="false" shadow="true" shadowCol="84164" srcRow="3872" trgRow="1753" color="EX-dark-orange" />
    <link srcID="10445" trgID="13310" rel="pRr" directed="false" shadow="true" shadowCol="84165" srcRow="1760" trgRow="3872" color="EX-dark-gray-purple" />
    <link srcID="9273" trgID="13310" rel="pRr" directed="false" shadow="true" shadowCol="84166" srcRow="1790" trgRow="3872" color="EX-cyan" />
    <link srcID="8658" trgID="13310" rel="pRr" directed="false" shadow="true" shadowCol="84167" srcRow="1791" trgRow="3872" color="EX-yellow-orange" />
    <link srcID="9243" trgID="13310" rel="pRr" directed="false" shadow="true" shadowCol="84168" srcRow="1809" trgRow="3872" color="EX-pure-blue" />
    <link srcID="13310" trgID="9308" rel="pRr" directed="false" shadow="true" shadowCol="84169" srcRow="3872" trgRow="1849" color="EX-dark-yellow-green" />
    <link srcID="10199" trgID="13310" rel="pRr" directed="false" shadow="true" shadowCol="84170" srcRow="1876" trgRow="3872" color="EX-dark-magenta" />
    <link srcID="9314" trgID="13310" rel="pRr" directed="false" shadow="true" shadowCol="84171" srcRow="1896" trgRow="3872" color="EX-dark-green" />
    <link srcID="13310" trgID="9197" rel="pRr" directed="false" shadow="true" shadowCol="84172" srcRow="3872" trgRow="1941" color="EX-blue-magenta" />
    <link srcID="13310" trgID="9542" rel="pRr" directed="false" shadow="true" shadowCol="84173" srcRow="3872" trgRow="1989" color="EX-yellow-green" />
    <link srcID="10468" trgID="13310" rel="pRr" directed="false" shadow="true" shadowCol="84174" srcRow="2044" trgRow="3872" color="EX-magenta" />
    <link srcID="13310" trgID="9966" rel="pRr" directed="false" shadow="true" shadowCol="84175" srcRow="3872" trgRow="2067" color="EX-green" />
    <link srcID="9269" trgID="13310" rel="pRr" directed="false" shadow="true" shadowCol="84176" srcRow="2094" trgRow="3872" color="EX-yellow" />
    <link srcID="10001" trgID="13310" rel="pRr" directed="false" shadow="true" shadowCol="84177" srcRow="2134" trgRow="3872" color="EX-purple" />
    <link srcID="8453" trgID="13310" rel="pRr" directed="false" shadow="true" shadowCol="84178" srcRow="2143" trgRow="3872" color="EX-dark-purple" />
    <link srcID="9303" trgID="13310" rel="pRr" directed="false" shadow="true" shadowCol="84179" srcRow="2241" trgRow="3872" color="EX-dark-red" />
    <link srcID="13310" trgID="9246" rel="pRr" directed="false" shadow="true" shadowCol="84180" srcRow="3872" trgRow="2273" color="EX-pale-green" />
    <link srcID="10367" trgID="13310" rel="pRr" directed="false" shadow="true" shadowCol="84181" srcRow="2292" trgRow="3872" color="EX-pale-blue" />
    <link srcID="13310" trgID="9744" rel="pRr" directed="false" shadow="true" shadowCol="84182" srcRow="3872" trgRow="2322" color="EX-dark-tan" />
    <link srcID="13310" trgID="8910" rel="pRr" directed="false" shadow="true" shadowCol="84183" srcRow="3872" trgRow="2338" color="EX-pale-blue-magenta" />
    <link srcID="8577" trgID="13310" rel="pRr" directed="false" shadow="true" shadowCol="84184" srcRow="2340" trgRow="3872" color="EX-pale-yellow orange" />
    <link srcID="8813" trgID="13310" rel="pRr" directed="false" shadow="true" shadowCol="84185" srcRow="2371" trgRow="3872" color="EX-medium-magenta" />
    <link srcID="9420" trgID="12230" rel="pRr" directed="false" shadow="true" shadowCol="84186" srcRow="98" trgRow="3873" color="EX-pale-red" />
    <link srcID="12230" trgID="8993" rel="pRr" directed="false" shadow="true" shadowCol="84187" srcRow="3873" trgRow="1346" color="EX-pale-cyan" />
    <link srcID="12230" trgID="10354" rel="pRr" directed="false" shadow="true" shadowCol="84188" srcRow="3873" trgRow="1594" color="EX-pale-yellow-green" />
    <link srcID="12230" trgID="9716" rel="pRr" directed="false" shadow="true" shadowCol="84189" srcRow="3873" trgRow="1622" color="EX-pale-purple" />
    <link srcID="12230" trgID="8470" rel="pRr" directed="false" shadow="true" shadowCol="84190" srcRow="3873" trgRow="1623" color="EX-pale-magenta" />
    <link srcID="12230" trgID="9327" rel="pRr" directed="false" shadow="true" shadowCol="84191" srcRow="3873" trgRow="1639" color="EX-pale-red-orange" />
    <link srcID="12230" trgID="9224" rel="pRr" directed="false" shadow="true" shadowCol="84192" srcRow="3873" trgRow="1656" color="EX-blue" />
    <link srcID="10359" trgID="12230" rel="pRr" directed="false" shadow="true" shadowCol="84193" srcRow="1729" trgRow="3873" color="EX-orange" />
    <link srcID="12230" trgID="9308" rel="pRr" directed="false" shadow="true" shadowCol="84194" srcRow="3873" trgRow="1849" color="EX-dark-cyan" />
    <link srcID="12230" trgID="10484" rel="pRr" directed="false" shadow="true" shadowCol="84195" srcRow="3873" trgRow="1853" color="EX-red" />
    <link srcID="10449" trgID="12230" rel="pRr" directed="false" shadow="true" shadowCol="84196" srcRow="1898" trgRow="3873" color="EX-dark-orange" />
    <link srcID="12230" trgID="8581" rel="pRr" directed="false" shadow="true" shadowCol="84197" srcRow="3873" trgRow="1910" color="EX-dark-gray-purple" />
    <link srcID="12230" trgID="10424" rel="pRr" directed="false" shadow="true" shadowCol="84198" srcRow="3873" trgRow="1998" color="EX-cyan" />
    <link srcID="12230" trgID="9290" rel="pRr" directed="false" shadow="true" shadowCol="84199" srcRow="3873" trgRow="1999" color="EX-yellow-orange" />
    <link srcID="12230" trgID="8696" rel="pRr" directed="false" shadow="true" shadowCol="84200" srcRow="3873" trgRow="2000" color="EX-pure-blue" />
    <link srcID="12230" trgID="9157" rel="pRr" directed="false" shadow="true" shadowCol="84201" srcRow="3873" trgRow="2027" color="EX-dark-yellow-green" />
    <link srcID="12230" trgID="9309" rel="pRr" directed="false" shadow="true" shadowCol="84202" srcRow="3873" trgRow="2098" color="EX-dark-magenta" />
    <link srcID="12230" trgID="10373" rel="pRr" directed="false" shadow="true" shadowCol="84203" srcRow="3873" trgRow="2228" color="EX-dark-green" />
    <link srcID="9718" trgID="12230" rel="pRr" directed="false" shadow="true" shadowCol="84204" srcRow="2229" trgRow="3873" color="EX-blue-magenta" />
    <link srcID="12230" trgID="9177" rel="pRr" directed="false" shadow="true" shadowCol="84205" srcRow="3873" trgRow="2230" color="EX-yellow-green" />
    <link srcID="9814" trgID="12230" rel="pRr" directed="false" shadow="true" shadowCol="84206" srcRow="2261" trgRow="3873" color="EX-magenta" />
    <link srcID="12230" trgID="9795" rel="pRr" directed="false" shadow="true" shadowCol="84207" srcRow="3873" trgRow="2283" color="EX-green" />
    <link srcID="9295" trgID="12230" rel="pRr" directed="false" shadow="true" shadowCol="84208" srcRow="2304" trgRow="3873" color="EX-yellow" />
    <link srcID="12230" trgID="10363" rel="pRr" directed="false" shadow="true" shadowCol="84209" srcRow="3873" trgRow="2333" color="EX-purple" />
    <link srcID="8577" trgID="12230" rel="pRr" directed="false" shadow="true" shadowCol="84210" srcRow="2340" trgRow="3873" color="EX-dark-purple" />
    <link srcID="9420" trgID="13617" rel="pRr" directed="false" shadow="true" shadowCol="84211" srcRow="98" trgRow="3874" color="EX-dark-red" />
    <link srcID="10488" trgID="13617" rel="pRr" directed="false" shadow="true" shadowCol="84212" srcRow="518" trgRow="3874" color="EX-pale-green" />
    <link srcID="9309" trgID="13617" rel="pRr" directed="false" shadow="true" shadowCol="84213" srcRow="2098" trgRow="3874" color="EX-pale-blue" />
    <link srcID="9251" trgID="13617" rel="pRr" directed="false" shadow="true" shadowCol="84214" srcRow="2099" trgRow="3874" color="EX-dark-tan" />
    <link srcID="9215" trgID="13617" rel="pRr" directed="false" shadow="true" shadowCol="84215" srcRow="2336" trgRow="3874" color="EX-pale-blue-magenta" />
    <link srcID="9420" trgID="13503" rel="pRr" directed="false" shadow="true" shadowCol="84216" srcRow="98" trgRow="3875" color="EX-pale-yellow orange" />
    <link srcID="13503" trgID="9327" rel="pRr" directed="false" shadow="true" shadowCol="84217" srcRow="3875" trgRow="1639" color="EX-medium-magenta" />
    <link srcID="10357" trgID="13503" rel="pRr" directed="false" shadow="true" shadowCol="84218" srcRow="1708" trgRow="3875" color="EX-pale-red" />
    <link srcID="9835" trgID="13503" rel="pRr" directed="false" shadow="true" shadowCol="84219" srcRow="1864" trgRow="3875" color="EX-pale-cyan" />
    <link srcID="13503" trgID="9320" rel="pRr" directed="false" shadow="true" shadowCol="84220" srcRow="3875" trgRow="2086" color="EX-pale-yellow-green" />
    <link srcID="13503" trgID="9309" rel="pRr" directed="false" shadow="true" shadowCol="84221" srcRow="3875" trgRow="2098" color="EX-pale-purple" />
    <link srcID="9251" trgID="13503" rel="pRr" directed="false" shadow="true" shadowCol="84222" srcRow="2099" trgRow="3875" color="EX-pale-magenta" />
    <link srcID="13503" trgID="9781" rel="pRr" directed="false" shadow="true" shadowCol="84223" srcRow="3875" trgRow="2223" color="EX-pale-red-orange" />
    <link srcID="9420" trgID="12491" rel="pRr" directed="false" shadow="true" shadowCol="84224" srcRow="98" trgRow="3876" color="EX-blue" />
    <link srcID="8930" trgID="12491" rel="pRr" directed="false" shadow="true" shadowCol="84225" srcRow="295" trgRow="3876" color="EX-orange" />
    <link srcID="8466" trgID="12491" rel="pRr" directed="false" shadow="true" shadowCol="84226" srcRow="905" trgRow="3876" color="EX-dark-cyan" />
    <link srcID="12491" trgID="8355" rel="pRr" directed="false" shadow="true" shadowCol="84227" srcRow="3876" trgRow="953" color="EX-red" />
    <link srcID="9345" trgID="12491" rel="pRr" directed="false" shadow="true" shadowCol="84228" srcRow="1416" trgRow="3876" color="EX-dark-orange" />
    <link srcID="8578" trgID="12491" rel="pRr" directed="false" shadow="true" shadowCol="84229" srcRow="1709" trgRow="3876" color="EX-dark-gray-purple" />
    <link srcID="10045" trgID="12491" rel="pRr" directed="false" shadow="true" shadowCol="84230" srcRow="1719" trgRow="3876" color="EX-cyan" />
    <link srcID="8680" trgID="12491" rel="pRr" directed="false" shadow="true" shadowCol="84231" srcRow="1821" trgRow="3876" color="EX-yellow-orange" />
    <link srcID="9261" trgID="12491" rel="pRr" directed="false" shadow="true" shadowCol="84232" srcRow="1954" trgRow="3876" color="EX-pure-blue" />
    <link srcID="10420" trgID="12491" rel="pRr" directed="false" shadow="true" shadowCol="84233" srcRow="1960" trgRow="3876" color="EX-dark-yellow-green" />
    <link srcID="10001" trgID="12491" rel="pRr" directed="false" shadow="true" shadowCol="84234" srcRow="2134" trgRow="3876" color="EX-dark-magenta" />
    <link srcID="12491" trgID="8652" rel="pRr" directed="false" shadow="true" shadowCol="84235" srcRow="3876" trgRow="2341" color="EX-dark-green" />
    <link srcID="9420" trgID="10654" rel="pRr" directed="false" shadow="true" shadowCol="84236" srcRow="98" trgRow="3877" color="EX-blue-magenta" />
    <link srcID="10654" trgID="9327" rel="pRr" directed="false" shadow="true" shadowCol="84237" srcRow="3877" trgRow="1639" color="EX-yellow-green" />
    <link srcID="9290" trgID="10654" rel="pRr" directed="false" shadow="true" shadowCol="84238" srcRow="1999" trgRow="3877" color="EX-magenta" />
    <link srcID="8696" trgID="10654" rel="pRr" directed="false" shadow="true" shadowCol="84239" srcRow="2000" trgRow="3877" color="EX-green" />
    <link srcID="9309" trgID="10654" rel="pRr" directed="false" shadow="true" shadowCol="84240" srcRow="2098" trgRow="3877" color="EX-yellow" />
    <link srcID="9420" trgID="10890" rel="pRr" directed="false" shadow="true" shadowCol="84241" srcRow="98" trgRow="3878" color="EX-purple" />
    <link srcID="8362" trgID="10890" rel="pRr" directed="false" shadow="true" shadowCol="84242" srcRow="161" trgRow="3878" color="EX-dark-purple" />
    <link srcID="10495" trgID="10890" rel="pRr" directed="false" shadow="true" shadowCol="84243" srcRow="428" trgRow="3878" color="EX-dark-red" />
    <link srcID="8406" trgID="10890" rel="pRr" directed="false" shadow="true" shadowCol="84244" srcRow="760" trgRow="3878" color="EX-pale-green" />
    <link srcID="9420" trgID="12453" rel="pRr" directed="false" shadow="true" shadowCol="84245" srcRow="98" trgRow="3879" color="EX-pale-blue" />
    <link srcID="12453" trgID="10483" rel="pRr" directed="false" shadow="true" shadowCol="84246" srcRow="3879" trgRow="1713" color="EX-dark-tan" />
    <link srcID="10217" trgID="12453" rel="pRr" directed="false" shadow="true" shadowCol="84247" srcRow="2075" trgRow="3879" color="EX-pale-blue-magenta" />
    <link srcID="9420" trgID="12088" rel="pRr" directed="false" shadow="true" shadowCol="84248" srcRow="98" trgRow="3880" color="EX-pale-yellow orange" />
    <link srcID="9330" trgID="12088" rel="pRr" directed="false" shadow="true" shadowCol="84249" srcRow="1281" trgRow="3880" color="EX-medium-magenta" />
    <link srcID="9455" trgID="10640" rel="pRr" directed="false" shadow="true" shadowCol="84250" srcRow="99" trgRow="3881" color="EX-pale-red" />
    <link srcID="10640" trgID="9463" rel="pRr" directed="false" shadow="true" shadowCol="84251" srcRow="3881" trgRow="127" color="EX-pale-cyan" />
    <link srcID="10640" trgID="8855" rel="pRr" directed="false" shadow="true" shadowCol="84252" srcRow="3881" trgRow="158" color="EX-pale-yellow-green" />
    <link srcID="10494" trgID="10640" rel="pRr" directed="false" shadow="true" shadowCol="84253" srcRow="195" trgRow="3881" color="EX-pale-purple" />
    <link srcID="9758" trgID="10640" rel="pRr" directed="false" shadow="true" shadowCol="84254" srcRow="319" trgRow="3881" color="EX-pale-magenta" />
    <link srcID="10640" trgID="8769" rel="pRr" directed="false" shadow="true" shadowCol="84255" srcRow="3881" trgRow="503" color="EX-pale-red-orange" />
    <link srcID="9707" trgID="10640" rel="pRr" directed="false" shadow="true" shadowCol="84256" srcRow="561" trgRow="3881" color="EX-blue" />
    <link srcID="10640" trgID="8340" rel="pRr" directed="false" shadow="true" shadowCol="84257" srcRow="3881" trgRow="755" color="EX-orange" />
    <link srcID="10640" trgID="8403" rel="pRr" directed="false" shadow="true" shadowCol="84258" srcRow="3881" trgRow="756" color="EX-dark-cyan" />
    <link srcID="9759" trgID="10640" rel="pRr" directed="false" shadow="true" shadowCol="84259" srcRow="869" trgRow="3881" color="EX-red" />
    <link srcID="8549" trgID="10640" rel="pRr" directed="false" shadow="true" shadowCol="84260" srcRow="985" trgRow="3881" color="EX-dark-orange" />
    <link srcID="10640" trgID="8408" rel="pRr" directed="false" shadow="true" shadowCol="84261" srcRow="3881" trgRow="1082" color="EX-dark-gray-purple" />
    <link srcID="8819" trgID="10640" rel="pRr" directed="false" shadow="true" shadowCol="84262" srcRow="1184" trgRow="3881" color="EX-cyan" />
    <link srcID="10108" trgID="10640" rel="pRr" directed="false" shadow="true" shadowCol="84263" srcRow="1225" trgRow="3881" color="EX-yellow-orange" />
    <link srcID="9982" trgID="10640" rel="pRr" directed="false" shadow="true" shadowCol="84264" srcRow="1350" trgRow="3881" color="EX-pure-blue" />
    <link srcID="10640" trgID="10057" rel="pRr" directed="false" shadow="true" shadowCol="84265" srcRow="3881" trgRow="1355" color="EX-dark-yellow-green" />
    <link srcID="10640" trgID="8624" rel="pRr" directed="false" shadow="true" shadowCol="84266" srcRow="3881" trgRow="1370" color="EX-dark-magenta" />
    <link srcID="8287" trgID="10640" rel="pRr" directed="false" shadow="true" shadowCol="84267" srcRow="1372" trgRow="3881" color="EX-dark-green" />
    <link srcID="10640" trgID="10565" rel="pRr" directed="false" shadow="true" shadowCol="84268" srcRow="3881" trgRow="1393" color="EX-blue-magenta" />
    <link srcID="9912" trgID="10640" rel="pRr" directed="false" shadow="true" shadowCol="84269" srcRow="1537" trgRow="3881" color="EX-yellow-green" />
    <link srcID="10640" trgID="10174" rel="pRr" directed="false" shadow="true" shadowCol="84270" srcRow="3881" trgRow="1559" color="EX-magenta" />
    <link srcID="10640" trgID="9716" rel="pRr" directed="false" shadow="true" shadowCol="84271" srcRow="3881" trgRow="1622" color="EX-green" />
    <link srcID="9729" trgID="10640" rel="pRr" directed="false" shadow="true" shadowCol="84272" srcRow="1624" trgRow="3881" color="EX-yellow" />
    <link srcID="9211" trgID="10640" rel="pRr" directed="false" shadow="true" shadowCol="84273" srcRow="1630" trgRow="3881" color="EX-purple" />
    <link srcID="8846" trgID="10640" rel="pRr" directed="false" shadow="true" shadowCol="84274" srcRow="1647" trgRow="3881" color="EX-dark-purple" />
    <link srcID="9039" trgID="10640" rel="pRr" directed="false" shadow="true" shadowCol="84275" srcRow="1804" trgRow="3881" color="EX-dark-red" />
    <link srcID="10640" trgID="9165" rel="pRr" directed="false" shadow="true" shadowCol="84276" srcRow="3881" trgRow="1806" color="EX-pale-green" />
    <link srcID="10640" trgID="9484" rel="pRr" directed="false" shadow="true" shadowCol="84277" srcRow="3881" trgRow="1918" color="EX-pale-blue" />
    <link srcID="9638" trgID="10640" rel="pRr" directed="false" shadow="true" shadowCol="84278" srcRow="2141" trgRow="3881" color="EX-dark-tan" />
    <link srcID="9041" trgID="10640" rel="pRr" directed="false" shadow="true" shadowCol="84279" srcRow="2260" trgRow="3881" color="EX-pale-blue-magenta" />
    <link srcID="10640" trgID="10005" rel="pRr" directed="false" shadow="true" shadowCol="84280" srcRow="3881" trgRow="2296" color="EX-pale-yellow orange" />
    <link srcID="9566" trgID="13907" rel="pRr" directed="false" shadow="true" shadowCol="84281" srcRow="100" trgRow="3882" color="EX-medium-magenta" />
    <link srcID="9874" trgID="13907" rel="pRr" directed="false" shadow="true" shadowCol="84282" srcRow="145" trgRow="3882" color="EX-pale-red" />
    <link srcID="10514" trgID="13907" rel="pRr" directed="false" shadow="true" shadowCol="84283" srcRow="470" trgRow="3882" color="EX-pale-cyan" />
    <link srcID="9666" trgID="13907" rel="pRr" directed="false" shadow="true" shadowCol="84284" srcRow="516" trgRow="3882" color="EX-pale-yellow-green" />
    <link srcID="9845" trgID="13907" rel="pRr" directed="false" shadow="true" shadowCol="84285" srcRow="736" trgRow="3882" color="EX-pale-purple" />
    <link srcID="9870" trgID="13907" rel="pRr" directed="false" shadow="true" shadowCol="84286" srcRow="810" trgRow="3882" color="EX-pale-magenta" />
    <link srcID="8466" trgID="13907" rel="pRr" directed="false" shadow="true" shadowCol="84287" srcRow="905" trgRow="3882" color="EX-pale-red-orange" />
    <link srcID="9097" trgID="13907" rel="pRr" directed="false" shadow="true" shadowCol="84288" srcRow="1085" trgRow="3882" color="EX-blue" />
    <link srcID="9255" trgID="13907" rel="pRr" directed="false" shadow="true" shadowCol="84289" srcRow="1135" trgRow="3882" color="EX-orange" />
    <link srcID="9984" trgID="13907" rel="pRr" directed="false" shadow="true" shadowCol="84290" srcRow="1489" trgRow="3882" color="EX-dark-cyan" />
    <link srcID="8476" trgID="13907" rel="pRr" directed="false" shadow="true" shadowCol="84291" srcRow="1568" trgRow="3882" color="EX-red" />
    <link srcID="8798" trgID="13907" rel="pRr" directed="false" shadow="true" shadowCol="84292" srcRow="1572" trgRow="3882" color="EX-dark-orange" />
    <link srcID="9054" trgID="13907" rel="pRr" directed="false" shadow="true" shadowCol="84293" srcRow="1676" trgRow="3882" color="EX-dark-gray-purple" />
    <link srcID="8991" trgID="13907" rel="pRr" directed="false" shadow="true" shadowCol="84294" srcRow="1753" trgRow="3882" color="EX-cyan" />
    <link srcID="10401" trgID="13907" rel="pRr" directed="false" shadow="true" shadowCol="84295" srcRow="1786" trgRow="3882" color="EX-yellow-orange" />
    <link srcID="9273" trgID="13907" rel="pRr" directed="false" shadow="true" shadowCol="84296" srcRow="1790" trgRow="3882" color="EX-pure-blue" />
    <link srcID="10327" trgID="13907" rel="pRr" directed="false" shadow="true" shadowCol="84297" srcRow="1824" trgRow="3882" color="EX-dark-yellow-green" />
    <link srcID="10443" trgID="13907" rel="pRr" directed="false" shadow="true" shadowCol="84298" srcRow="1835" trgRow="3882" color="EX-dark-magenta" />
    <link srcID="10484" trgID="13907" rel="pRr" directed="false" shadow="true" shadowCol="84299" srcRow="1853" trgRow="3882" color="EX-dark-green" />
    <link srcID="10482" trgID="13907" rel="pRr" directed="false" shadow="true" shadowCol="84300" srcRow="1856" trgRow="3882" color="EX-blue-magenta" />
    <link srcID="8618" trgID="13907" rel="pRr" directed="false" shadow="true" shadowCol="84301" srcRow="1857" trgRow="3882" color="EX-yellow-green" />
    <link srcID="9835" trgID="13907" rel="pRr" directed="false" shadow="true" shadowCol="84302" srcRow="1864" trgRow="3882" color="EX-magenta" />
    <link srcID="9306" trgID="13907" rel="pRr" directed="false" shadow="true" shadowCol="84303" srcRow="1865" trgRow="3882" color="EX-green" />
    <link srcID="8250" trgID="13907" rel="pRr" directed="false" shadow="true" shadowCol="84304" srcRow="1936" trgRow="3882" color="EX-yellow" />
    <link srcID="8954" trgID="13907" rel="pRr" directed="false" shadow="true" shadowCol="84305" srcRow="1947" trgRow="3882" color="EX-purple" />
    <link srcID="9261" trgID="13907" rel="pRr" directed="false" shadow="true" shadowCol="84306" srcRow="1954" trgRow="3882" color="EX-dark-purple" />
    <link srcID="8241" trgID="13907" rel="pRr" directed="false" shadow="true" shadowCol="84307" srcRow="1958" trgRow="3882" color="EX-dark-red" />
    <link srcID="9342" trgID="13907" rel="pRr" directed="false" shadow="true" shadowCol="84308" srcRow="1959" trgRow="3882" color="EX-pale-green" />
    <link srcID="10420" trgID="13907" rel="pRr" directed="false" shadow="true" shadowCol="84309" srcRow="1960" trgRow="3882" color="EX-pale-blue" />
    <link srcID="9281" trgID="13907" rel="pRr" directed="false" shadow="true" shadowCol="84310" srcRow="1961" trgRow="3882" color="EX-dark-tan" />
    <link srcID="10398" trgID="13907" rel="pRr" directed="false" shadow="true" shadowCol="84311" srcRow="1962" trgRow="3882" color="EX-pale-blue-magenta" />
    <link srcID="9095" trgID="13907" rel="pRr" directed="false" shadow="true" shadowCol="84312" srcRow="1965" trgRow="3882" color="EX-pale-yellow orange" />
    <link srcID="9478" trgID="13907" rel="pRr" directed="false" shadow="true" shadowCol="84313" srcRow="2012" trgRow="3882" color="EX-medium-magenta" />
    <link srcID="10468" trgID="13907" rel="pRr" directed="false" shadow="true" shadowCol="84314" srcRow="2044" trgRow="3882" color="EX-pale-red" />
    <link srcID="10437" trgID="13907" rel="pRr" directed="false" shadow="true" shadowCol="84315" srcRow="2081" trgRow="3882" color="EX-pale-cyan" />
    <link srcID="9251" trgID="13907" rel="pRr" directed="false" shadow="true" shadowCol="84316" srcRow="2099" trgRow="3882" color="EX-pale-yellow-green" />
    <link srcID="10303" trgID="13907" rel="pRr" directed="false" shadow="true" shadowCol="84317" srcRow="2167" trgRow="3882" color="EX-pale-purple" />
    <link srcID="10178" trgID="13907" rel="pRr" directed="false" shadow="true" shadowCol="84318" srcRow="2246" trgRow="3882" color="EX-pale-magenta" />
    <link srcID="9387" trgID="13907" rel="pRr" directed="false" shadow="true" shadowCol="84319" srcRow="2284" trgRow="3882" color="EX-pale-red-orange" />
    <link srcID="9744" trgID="13907" rel="pRr" directed="false" shadow="true" shadowCol="84320" srcRow="2322" trgRow="3882" color="EX-blue" />
    <link srcID="9289" trgID="13907" rel="pRr" directed="false" shadow="true" shadowCol="84321" srcRow="2332" trgRow="3882" color="EX-orange" />
    <link srcID="9215" trgID="13907" rel="pRr" directed="false" shadow="true" shadowCol="84322" srcRow="2336" trgRow="3882" color="EX-dark-cyan" />
    <link srcID="10047" trgID="13907" rel="pRr" directed="false" shadow="true" shadowCol="84323" srcRow="2369" trgRow="3882" color="EX-red" />
    <link srcID="8813" trgID="13907" rel="pRr" directed="false" shadow="true" shadowCol="84324" srcRow="2371" trgRow="3882" color="EX-dark-orange" />
    <link srcID="11849" trgID="9566" rel="pRr" directed="false" shadow="true" shadowCol="84325" srcRow="3883" trgRow="100" color="EX-dark-gray-purple" />
    <link srcID="8267" trgID="11849" rel="pRr" directed="false" shadow="true" shadowCol="84326" srcRow="404" trgRow="3883" color="EX-cyan" />
    <link srcID="11849" trgID="8230" rel="pRr" directed="false" shadow="true" shadowCol="84327" srcRow="3883" trgRow="509" color="EX-yellow-orange" />
    <link srcID="10101" trgID="11849" rel="pRr" directed="false" shadow="true" shadowCol="84328" srcRow="626" trgRow="3883" color="EX-pure-blue" />
    <link srcID="11849" trgID="8828" rel="pRr" directed="false" shadow="true" shadowCol="84329" srcRow="3883" trgRow="630" color="EX-dark-yellow-green" />
    <link srcID="11849" trgID="9607" rel="pRr" directed="false" shadow="true" shadowCol="84330" srcRow="3883" trgRow="864" color="EX-dark-magenta" />
    <link srcID="9637" trgID="11849" rel="pRr" directed="false" shadow="true" shadowCol="84331" srcRow="1176" trgRow="3883" color="EX-dark-green" />
    <link srcID="11849" trgID="8900" rel="pRr" directed="false" shadow="true" shadowCol="84332" srcRow="3883" trgRow="1208" color="EX-blue-magenta" />
    <link srcID="11849" trgID="9233" rel="pRr" directed="false" shadow="true" shadowCol="84333" srcRow="3883" trgRow="1209" color="EX-yellow-green" />
    <link srcID="11849" trgID="10575" rel="pRr" directed="false" shadow="true" shadowCol="84334" srcRow="3883" trgRow="1215" color="EX-magenta" />
    <link srcID="11849" trgID="9775" rel="pRr" directed="false" shadow="true" shadowCol="84335" srcRow="3883" trgRow="1216" color="EX-green" />
    <link srcID="9871" trgID="11849" rel="pRr" directed="false" shadow="true" shadowCol="84336" srcRow="1319" trgRow="3883" color="EX-yellow" />
    <link srcID="11849" trgID="9695" rel="pRr" directed="false" shadow="true" shadowCol="84337" srcRow="3883" trgRow="1341" color="EX-purple" />
    <link srcID="11849" trgID="9757" rel="pRr" directed="false" shadow="true" shadowCol="84338" srcRow="3883" trgRow="1438" color="EX-dark-purple" />
    <link srcID="11849" trgID="8798" rel="pRr" directed="false" shadow="true" shadowCol="84339" srcRow="3883" trgRow="1572" color="EX-dark-red" />
    <link srcID="11849" trgID="10422" rel="pRr" directed="false" shadow="true" shadowCol="84340" srcRow="3883" trgRow="1579" color="EX-pale-green" />
    <link srcID="11849" trgID="9247" rel="pRr" directed="false" shadow="true" shadowCol="84341" srcRow="3883" trgRow="1583" color="EX-pale-blue" />
    <link srcID="8564" trgID="11849" rel="pRr" directed="false" shadow="true" shadowCol="84342" srcRow="1589" trgRow="3883" color="EX-dark-tan" />
    <link srcID="8872" trgID="11849" rel="pRr" directed="false" shadow="true" shadowCol="84343" srcRow="1608" trgRow="3883" color="EX-pale-blue-magenta" />
    <link srcID="9053" trgID="11849" rel="pRr" directed="false" shadow="true" shadowCol="84344" srcRow="1807" trgRow="3883" color="EX-pale-yellow orange" />
    <link srcID="11849" trgID="10013" rel="pRr" directed="false" shadow="true" shadowCol="84345" srcRow="3883" trgRow="1842" color="EX-medium-magenta" />
    <link srcID="9690" trgID="11849" rel="pRr" directed="false" shadow="true" shadowCol="84346" srcRow="1844" trgRow="3883" color="EX-pale-red" />
    <link srcID="11849" trgID="8410" rel="pRr" directed="false" shadow="true" shadowCol="84347" srcRow="3883" trgRow="1871" color="EX-pale-cyan" />
    <link srcID="11849" trgID="9772" rel="pRr" directed="false" shadow="true" shadowCol="84348" srcRow="3883" trgRow="1984" color="EX-pale-yellow-green" />
    <link srcID="11849" trgID="9672" rel="pRr" directed="false" shadow="true" shadowCol="84349" srcRow="3883" trgRow="1986" color="EX-pale-purple" />
    <link srcID="11849" trgID="9275" rel="pRr" directed="false" shadow="true" shadowCol="84350" srcRow="3883" trgRow="1987" color="EX-pale-magenta" />
    <link srcID="11849" trgID="9232" rel="pRr" directed="false" shadow="true" shadowCol="84351" srcRow="3883" trgRow="2100" color="EX-pale-red-orange" />
    <link srcID="11849" trgID="8517" rel="pRr" directed="false" shadow="true" shadowCol="84352" srcRow="3883" trgRow="2102" color="EX-blue" />
    <link srcID="11849" trgID="9693" rel="pRr" directed="false" shadow="true" shadowCol="84353" srcRow="3883" trgRow="2103" color="EX-orange" />
    <link srcID="11849" trgID="9101" rel="pRr" directed="false" shadow="true" shadowCol="84354" srcRow="3883" trgRow="2110" color="EX-dark-cyan" />
    <link srcID="11849" trgID="9995" rel="pRr" directed="false" shadow="true" shadowCol="84355" srcRow="3883" trgRow="2122" color="EX-red" />
    <link srcID="11849" trgID="10522" rel="pRr" directed="false" shadow="true" shadowCol="84356" srcRow="3883" trgRow="2132" color="EX-dark-orange" />
    <link srcID="9166" trgID="11849" rel="pRr" directed="false" shadow="true" shadowCol="84357" srcRow="2142" trgRow="3883" color="EX-dark-gray-purple" />
    <link srcID="11849" trgID="10201" rel="pRr" directed="false" shadow="true" shadowCol="84358" srcRow="3883" trgRow="2145" color="EX-cyan" />
    <link srcID="11849" trgID="10299" rel="pRr" directed="false" shadow="true" shadowCol="84359" srcRow="3883" trgRow="2148" color="EX-yellow-orange" />
    <link srcID="10730" trgID="9566" rel="pRr" directed="false" shadow="true" shadowCol="84360" srcRow="3884" trgRow="100" color="EX-pure-blue" />
    <link srcID="10730" trgID="8305" rel="pRr" directed="false" shadow="true" shadowCol="84361" srcRow="3884" trgRow="113" color="EX-dark-yellow-green" />
    <link srcID="8943" trgID="10730" rel="pRr" directed="false" shadow="true" shadowCol="84362" srcRow="486" trgRow="3884" color="EX-dark-magenta" />
    <link srcID="10730" trgID="10208" rel="pRr" directed="false" shadow="true" shadowCol="84363" srcRow="3884" trgRow="534" color="EX-dark-green" />
    <link srcID="10730" trgID="8466" rel="pRr" directed="false" shadow="true" shadowCol="84364" srcRow="3884" trgRow="905" color="EX-blue-magenta" />
    <link srcID="10730" trgID="10222" rel="pRr" directed="false" shadow="true" shadowCol="84365" srcRow="3884" trgRow="971" color="EX-yellow-green" />
    <link srcID="10730" trgID="10388" rel="pRr" directed="false" shadow="true" shadowCol="84366" srcRow="3884" trgRow="1083" color="EX-magenta" />
    <link srcID="10730" trgID="9552" rel="pRr" directed="false" shadow="true" shadowCol="84367" srcRow="3884" trgRow="1094" color="EX-green" />
    <link srcID="10730" trgID="8334" rel="pRr" directed="false" shadow="true" shadowCol="84368" srcRow="3884" trgRow="1349" color="EX-yellow" />
    <link srcID="10730" trgID="10229" rel="pRr" directed="false" shadow="true" shadowCol="84369" srcRow="3884" trgRow="1463" color="EX-purple" />
    <link srcID="9984" trgID="10730" rel="pRr" directed="false" shadow="true" shadowCol="84370" srcRow="1489" trgRow="3884" color="EX-dark-purple" />
    <link srcID="10357" trgID="10730" rel="pRr" directed="false" shadow="true" shadowCol="84371" srcRow="1708" trgRow="3884" color="EX-dark-red" />
    <link srcID="10730" trgID="10045" rel="pRr" directed="false" shadow="true" shadowCol="84372" srcRow="3884" trgRow="1719" color="EX-pale-green" />
    <link srcID="10730" trgID="9098" rel="pRr" directed="false" shadow="true" shadowCol="84373" srcRow="3884" trgRow="1732" color="EX-pale-blue" />
    <link srcID="10730" trgID="9243" rel="pRr" directed="false" shadow="true" shadowCol="84374" srcRow="3884" trgRow="1809" color="EX-dark-tan" />
    <link srcID="10370" trgID="10730" rel="pRr" directed="false" shadow="true" shadowCol="84375" srcRow="1850" trgRow="3884" color="EX-pale-blue-magenta" />
    <link srcID="10730" trgID="9245" rel="pRr" directed="false" shadow="true" shadowCol="84376" srcRow="3884" trgRow="1946" color="EX-pale-yellow orange" />
    <link srcID="10730" trgID="9261" rel="pRr" directed="false" shadow="true" shadowCol="84377" srcRow="3884" trgRow="1954" color="EX-medium-magenta" />
    <link srcID="9342" trgID="10730" rel="pRr" directed="false" shadow="true" shadowCol="84378" srcRow="1959" trgRow="3884" color="EX-pale-red" />
    <link srcID="10730" trgID="10420" rel="pRr" directed="false" shadow="true" shadowCol="84379" srcRow="3884" trgRow="1960" color="EX-pale-cyan" />
    <link srcID="10730" trgID="10398" rel="pRr" directed="false" shadow="true" shadowCol="84380" srcRow="3884" trgRow="1962" color="EX-pale-yellow-green" />
    <link srcID="10730" trgID="8447" rel="pRr" directed="false" shadow="true" shadowCol="84381" srcRow="3884" trgRow="2009" color="EX-pale-purple" />
    <link srcID="10730" trgID="9478" rel="pRr" directed="false" shadow="true" shadowCol="84382" srcRow="3884" trgRow="2012" color="EX-pale-magenta" />
    <link srcID="9267" trgID="10730" rel="pRr" directed="false" shadow="true" shadowCol="84383" srcRow="2078" trgRow="3884" color="EX-pale-red-orange" />
    <link srcID="10730" trgID="9336" rel="pRr" directed="false" shadow="true" shadowCol="84384" srcRow="3884" trgRow="2095" color="EX-blue" />
    <link srcID="10730" trgID="9617" rel="pRr" directed="false" shadow="true" shadowCol="84385" srcRow="3884" trgRow="2288" color="EX-orange" />
    <link srcID="10730" trgID="8693" rel="pRr" directed="false" shadow="true" shadowCol="84386" srcRow="3884" trgRow="2335" color="EX-dark-cyan" />
    <link srcID="13103" trgID="9566" rel="pRr" directed="false" shadow="true" shadowCol="84387" srcRow="3885" trgRow="100" color="EX-red" />
    <link srcID="9364" trgID="13103" rel="pRr" directed="false" shadow="true" shadowCol="84388" srcRow="109" trgRow="3885" color="EX-dark-orange" />
    <link srcID="9102" trgID="13103" rel="pRr" directed="false" shadow="true" shadowCol="84389" srcRow="133" trgRow="3885" color="EX-dark-gray-purple" />
    <link srcID="10290" trgID="13103" rel="pRr" directed="false" shadow="true" shadowCol="84390" srcRow="1169" trgRow="3885" color="EX-cyan" />
    <link srcID="10108" trgID="13103" rel="pRr" directed="false" shadow="true" shadowCol="84391" srcRow="1225" trgRow="3885" color="EX-yellow-orange" />
    <link srcID="8876" trgID="13103" rel="pRr" directed="false" shadow="true" shadowCol="84392" srcRow="1255" trgRow="3885" color="EX-pure-blue" />
    <link srcID="13103" trgID="8334" rel="pRr" directed="false" shadow="true" shadowCol="84393" srcRow="3885" trgRow="1349" color="EX-dark-yellow-green" />
    <link srcID="13103" trgID="9092" rel="pRr" directed="false" shadow="true" shadowCol="84394" srcRow="3885" trgRow="1388" color="EX-dark-magenta" />
    <link srcID="13103" trgID="10216" rel="pRr" directed="false" shadow="true" shadowCol="84395" srcRow="3885" trgRow="1445" color="EX-dark-green" />
    <link srcID="10229" trgID="13103" rel="pRr" directed="false" shadow="true" shadowCol="84396" srcRow="1463" trgRow="3885" color="EX-blue-magenta" />
    <link srcID="9732" trgID="13103" rel="pRr" directed="false" shadow="true" shadowCol="84397" srcRow="1726" trgRow="3885" color="EX-yellow-green" />
    <link srcID="9098" trgID="13103" rel="pRr" directed="false" shadow="true" shadowCol="84398" srcRow="1732" trgRow="3885" color="EX-magenta" />
    <link srcID="8954" trgID="13103" rel="pRr" directed="false" shadow="true" shadowCol="84399" srcRow="1947" trgRow="3885" color="EX-green" />
    <link srcID="10338" trgID="13103" rel="pRr" directed="false" shadow="true" shadowCol="84400" srcRow="2091" trgRow="3885" color="EX-yellow" />
    <link srcID="9251" trgID="13103" rel="pRr" directed="false" shadow="true" shadowCol="84401" srcRow="2099" trgRow="3885" color="EX-purple" />
    <link srcID="9626" trgID="13103" rel="pRr" directed="false" shadow="true" shadowCol="84402" srcRow="2372" trgRow="3885" color="EX-dark-purple" />
    <link srcID="11511" trgID="9566" rel="pRr" directed="false" shadow="true" shadowCol="84403" srcRow="3886" trgRow="100" color="EX-dark-red" />
    <link srcID="11511" trgID="9084" rel="pRr" directed="false" shadow="true" shadowCol="84404" srcRow="3886" trgRow="520" color="EX-pale-green" />
    <link srcID="11511" trgID="9045" rel="pRr" directed="false" shadow="true" shadowCol="84405" srcRow="3886" trgRow="1740" color="EX-pale-blue" />
    <link srcID="11511" trgID="9803" rel="pRr" directed="false" shadow="true" shadowCol="84406" srcRow="3886" trgRow="1761" color="EX-dark-tan" />
    <link srcID="11511" trgID="8238" rel="pRr" directed="false" shadow="true" shadowCol="84407" srcRow="3886" trgRow="1763" color="EX-pale-blue-magenta" />
    <link srcID="9817" trgID="11511" rel="pRr" directed="false" shadow="true" shadowCol="84408" srcRow="1788" trgRow="3886" color="EX-pale-yellow orange" />
    <link srcID="11511" trgID="9306" rel="pRr" directed="false" shadow="true" shadowCol="84409" srcRow="3886" trgRow="1865" color="EX-medium-magenta" />
    <link srcID="8545" trgID="11511" rel="pRr" directed="false" shadow="true" shadowCol="84410" srcRow="1992" trgRow="3886" color="EX-pale-red" />
    <link srcID="11511" trgID="9489" rel="pRr" directed="false" shadow="true" shadowCol="84411" srcRow="3886" trgRow="1997" color="EX-pale-cyan" />
    <link srcID="10468" trgID="11511" rel="pRr" directed="false" shadow="true" shadowCol="84412" srcRow="2044" trgRow="3886" color="EX-pale-yellow-green" />
    <link srcID="9296" trgID="11511" rel="pRr" directed="false" shadow="true" shadowCol="84413" srcRow="2085" trgRow="3886" color="EX-pale-purple" />
    <link srcID="10393" trgID="11093" rel="pRr" directed="false" shadow="true" shadowCol="84414" srcRow="101" trgRow="3887" color="EX-pale-magenta" />
    <link srcID="11093" trgID="8286" rel="pRr" directed="false" shadow="true" shadowCol="84415" srcRow="3887" trgRow="198" color="EX-pale-red-orange" />
    <link srcID="9505" trgID="11093" rel="pRr" directed="false" shadow="true" shadowCol="84416" srcRow="832" trgRow="3887" color="EX-blue" />
    <link srcID="11093" trgID="8896" rel="pRr" directed="false" shadow="true" shadowCol="84417" srcRow="3887" trgRow="1009" color="EX-orange" />
    <link srcID="10478" trgID="11093" rel="pRr" directed="false" shadow="true" shadowCol="84418" srcRow="1226" trgRow="3887" color="EX-dark-cyan" />
    <link srcID="11093" trgID="9460" rel="pRr" directed="false" shadow="true" shadowCol="84419" srcRow="3887" trgRow="1238" color="EX-red" />
    <link srcID="11093" trgID="10551" rel="pRr" directed="false" shadow="true" shadowCol="84420" srcRow="3887" trgRow="1245" color="EX-dark-orange" />
    <link srcID="11093" trgID="8347" rel="pRr" directed="false" shadow="true" shadowCol="84421" srcRow="3887" trgRow="1491" color="EX-dark-gray-purple" />
    <link srcID="8476" trgID="11093" rel="pRr" directed="false" shadow="true" shadowCol="84422" srcRow="1568" trgRow="3887" color="EX-cyan" />
    <link srcID="11093" trgID="9327" rel="pRr" directed="false" shadow="true" shadowCol="84423" srcRow="3887" trgRow="1639" color="EX-yellow-orange" />
    <link srcID="11093" trgID="9224" rel="pRr" directed="false" shadow="true" shadowCol="84424" srcRow="3887" trgRow="1656" color="EX-pure-blue" />
    <link srcID="11093" trgID="8583" rel="pRr" directed="false" shadow="true" shadowCol="84425" srcRow="3887" trgRow="1702" color="EX-dark-yellow-green" />
    <link srcID="10380" trgID="11093" rel="pRr" directed="false" shadow="true" shadowCol="84426" srcRow="1727" trgRow="3887" color="EX-dark-magenta" />
    <link srcID="10419" trgID="11093" rel="pRr" directed="false" shadow="true" shadowCol="84427" srcRow="1757" trgRow="3887" color="EX-dark-green" />
    <link srcID="11093" trgID="9601" rel="pRr" directed="false" shadow="true" shadowCol="84428" srcRow="3887" trgRow="1783" color="EX-blue-magenta" />
    <link srcID="8562" trgID="11093" rel="pRr" directed="false" shadow="true" shadowCol="84429" srcRow="1802" trgRow="3887" color="EX-yellow-green" />
    <link srcID="9562" trgID="11093" rel="pRr" directed="false" shadow="true" shadowCol="84430" srcRow="1874" trgRow="3887" color="EX-magenta" />
    <link srcID="8513" trgID="11093" rel="pRr" directed="false" shadow="true" shadowCol="84431" srcRow="1888" trgRow="3887" color="EX-green" />
    <link srcID="8458" trgID="11093" rel="pRr" directed="false" shadow="true" shadowCol="84432" srcRow="1931" trgRow="3887" color="EX-yellow" />
    <link srcID="11093" trgID="9734" rel="pRr" directed="false" shadow="true" shadowCol="84433" srcRow="3887" trgRow="1933" color="EX-purple" />
    <link srcID="8871" trgID="11093" rel="pRr" directed="false" shadow="true" shadowCol="84434" srcRow="1963" trgRow="3887" color="EX-dark-purple" />
    <link srcID="10218" trgID="11093" rel="pRr" directed="false" shadow="true" shadowCol="84435" srcRow="1967" trgRow="3887" color="EX-dark-red" />
    <link srcID="9352" trgID="11093" rel="pRr" directed="false" shadow="true" shadowCol="84436" srcRow="1972" trgRow="3887" color="EX-pale-green" />
    <link srcID="9290" trgID="11093" rel="pRr" directed="false" shadow="true" shadowCol="84437" srcRow="1999" trgRow="3887" color="EX-pale-blue" />
    <link srcID="9353" trgID="11093" rel="pRr" directed="false" shadow="true" shadowCol="84438" srcRow="2049" trgRow="3887" color="EX-dark-tan" />
    <link srcID="11093" trgID="9309" rel="pRr" directed="false" shadow="true" shadowCol="84439" srcRow="3887" trgRow="2098" color="EX-pale-blue-magenta" />
    <link srcID="11093" trgID="8579" rel="pRr" directed="false" shadow="true" shadowCol="84440" srcRow="3887" trgRow="2168" color="EX-pale-yellow orange" />
    <link srcID="9298" trgID="11093" rel="pRr" directed="false" shadow="true" shadowCol="84441" srcRow="2177" trgRow="3887" color="EX-medium-magenta" />
    <link srcID="11093" trgID="8648" rel="pRr" directed="false" shadow="true" shadowCol="84442" srcRow="3887" trgRow="2243" color="EX-pale-red" />
    <link srcID="11093" trgID="10386" rel="pRr" directed="false" shadow="true" shadowCol="84443" srcRow="3887" trgRow="2324" color="EX-pale-cyan" />
    <link srcID="11093" trgID="8264" rel="pRr" directed="false" shadow="true" shadowCol="84444" srcRow="3887" trgRow="2363" color="EX-pale-yellow-green" />
    <link srcID="10047" trgID="11093" rel="pRr" directed="false" shadow="true" shadowCol="84445" srcRow="2369" trgRow="3887" color="EX-pale-purple" />
    <link srcID="10393" trgID="12199" rel="pRr" directed="false" shadow="true" shadowCol="84446" srcRow="101" trgRow="3888" color="EX-pale-magenta" />
    <link srcID="10255" trgID="12199" rel="pRr" directed="false" shadow="true" shadowCol="84447" srcRow="473" trgRow="3888" color="EX-pale-red-orange" />
    <link srcID="8883" trgID="12199" rel="pRr" directed="false" shadow="true" shadowCol="84448" srcRow="740" trgRow="3888" color="EX-blue" />
    <link srcID="9109" trgID="12199" rel="pRr" directed="false" shadow="true" shadowCol="84449" srcRow="979" trgRow="3888" color="EX-orange" />
    <link srcID="9176" trgID="12199" rel="pRr" directed="false" shadow="true" shadowCol="84450" srcRow="1006" trgRow="3888" color="EX-dark-cyan" />
    <link srcID="12199" trgID="9921" rel="pRr" directed="false" shadow="true" shadowCol="84451" srcRow="3888" trgRow="1061" color="EX-red" />
    <link srcID="10050" trgID="12199" rel="pRr" directed="false" shadow="true" shadowCol="84452" srcRow="1162" trgRow="3888" color="EX-dark-orange" />
    <link srcID="8409" trgID="12199" rel="pRr" directed="false" shadow="true" shadowCol="84453" srcRow="1233" trgRow="3888" color="EX-dark-gray-purple" />
    <link srcID="8525" trgID="12199" rel="pRr" directed="false" shadow="true" shadowCol="84454" srcRow="1234" trgRow="3888" color="EX-cyan" />
    <link srcID="8966" trgID="12199" rel="pRr" directed="false" shadow="true" shadowCol="84455" srcRow="1674" trgRow="3888" color="EX-yellow-orange" />
    <link srcID="9256" trgID="12199" rel="pRr" directed="false" shadow="true" shadowCol="84456" srcRow="1699" trgRow="3888" color="EX-pure-blue" />
    <link srcID="9205" trgID="12199" rel="pRr" directed="false" shadow="true" shadowCol="84457" srcRow="1714" trgRow="3888" color="EX-dark-yellow-green" />
    <link srcID="9732" trgID="12199" rel="pRr" directed="false" shadow="true" shadowCol="84458" srcRow="1726" trgRow="3888" color="EX-dark-magenta" />
    <link srcID="8576" trgID="12199" rel="pRr" directed="false" shadow="true" shadowCol="84459" srcRow="1935" trgRow="3888" color="EX-dark-green" />
    <link srcID="10480" trgID="12199" rel="pRr" directed="false" shadow="true" shadowCol="84460" srcRow="2024" trgRow="3888" color="EX-blue-magenta" />
    <link srcID="9350" trgID="12199" rel="pRr" directed="false" shadow="true" shadowCol="84461" srcRow="2074" trgRow="3888" color="EX-yellow-green" />
    <link srcID="10217" trgID="12199" rel="pRr" directed="false" shadow="true" shadowCol="84462" srcRow="2075" trgRow="3888" color="EX-magenta" />
    <link srcID="9723" trgID="12199" rel="pRr" directed="false" shadow="true" shadowCol="84463" srcRow="2215" trgRow="3888" color="EX-green" />
    <link srcID="8673" trgID="12199" rel="pRr" directed="false" shadow="true" shadowCol="84464" srcRow="2218" trgRow="3888" color="EX-yellow" />
    <link srcID="8669" trgID="12199" rel="pRr" directed="false" shadow="true" shadowCol="84465" srcRow="2219" trgRow="3888" color="EX-purple" />
    <link srcID="9807" trgID="12199" rel="pRr" directed="false" shadow="true" shadowCol="84466" srcRow="2220" trgRow="3888" color="EX-dark-purple" />
    <link srcID="10367" trgID="12199" rel="pRr" directed="false" shadow="true" shadowCol="84467" srcRow="2292" trgRow="3888" color="EX-dark-red" />
    <link srcID="12199" trgID="9289" rel="pRr" directed="false" shadow="true" shadowCol="84468" srcRow="3888" trgRow="2332" color="EX-pale-green" />
    <link srcID="10363" trgID="12199" rel="pRr" directed="false" shadow="true" shadowCol="84469" srcRow="2333" trgRow="3888" color="EX-pale-blue" />
    <link srcID="10393" trgID="11058" rel="pRr" directed="false" shadow="true" shadowCol="84470" srcRow="101" trgRow="3889" color="EX-dark-tan" />
    <link srcID="11058" trgID="9852" rel="pRr" directed="false" shadow="true" shadowCol="84471" srcRow="3889" trgRow="803" color="EX-pale-blue-magenta" />
    <link srcID="11058" trgID="9971" rel="pRr" directed="false" shadow="true" shadowCol="84472" srcRow="3889" trgRow="1262" color="EX-pale-yellow orange" />
    <link srcID="11058" trgID="8526" rel="pRr" directed="false" shadow="true" shadowCol="84473" srcRow="3889" trgRow="2191" color="EX-medium-magenta" />
    <link srcID="10278" trgID="11058" rel="pRr" directed="false" shadow="true" shadowCol="84474" srcRow="2192" trgRow="3889" color="EX-pale-red" />
    <link srcID="10393" trgID="13169" rel="pRr" directed="false" shadow="true" shadowCol="84475" srcRow="101" trgRow="3890" color="EX-pale-cyan" />
    <link srcID="13169" trgID="9005" rel="pRr" directed="false" shadow="true" shadowCol="84476" srcRow="3890" trgRow="500" color="EX-pale-yellow-green" />
    <link srcID="8335" trgID="13169" rel="pRr" directed="false" shadow="true" shadowCol="84477" srcRow="1412" trgRow="3890" color="EX-pale-purple" />
    <link srcID="10316" trgID="13169" rel="pRr" directed="false" shadow="true" shadowCol="84478" srcRow="1497" trgRow="3890" color="EX-pale-magenta" />
    <link srcID="10426" trgID="13169" rel="pRr" directed="false" shadow="true" shadowCol="84479" srcRow="2004" trgRow="3890" color="EX-pale-red-orange" />
    <link srcID="8464" trgID="13169" rel="pRr" directed="false" shadow="true" shadowCol="84480" srcRow="2297" trgRow="3890" color="EX-blue" />
    <link srcID="10393" trgID="11148" rel="pRr" directed="false" shadow="true" shadowCol="84481" srcRow="101" trgRow="3891" color="EX-orange" />
    <link srcID="11148" trgID="9327" rel="pRr" directed="false" shadow="true" shadowCol="84482" srcRow="3891" trgRow="1639" color="EX-dark-cyan" />
    <link srcID="9309" trgID="11148" rel="pRr" directed="false" shadow="true" shadowCol="84483" srcRow="2098" trgRow="3891" color="EX-red" />
    <link srcID="8687" trgID="11148" rel="pRr" directed="false" shadow="true" shadowCol="84484" srcRow="2151" trgRow="3891" color="EX-dark-orange" />
    <link srcID="10393" trgID="12473" rel="pRr" directed="false" shadow="true" shadowCol="84485" srcRow="101" trgRow="3892" color="EX-dark-gray-purple" />
    <link srcID="12473" trgID="9847" rel="pRr" directed="false" shadow="true" shadowCol="84486" srcRow="3892" trgRow="110" color="EX-cyan" />
    <link srcID="9930" trgID="12473" rel="pRr" directed="false" shadow="true" shadowCol="84487" srcRow="1240" trgRow="3892" color="EX-yellow-orange" />
    <link srcID="12473" trgID="8682" rel="pRr" directed="false" shadow="true" shadowCol="84488" srcRow="3892" trgRow="1300" color="EX-pure-blue" />
    <link srcID="12473" trgID="8421" rel="pRr" directed="false" shadow="true" shadowCol="84489" srcRow="3892" trgRow="1777" color="EX-dark-yellow-green" />
    <link srcID="12473" trgID="10556" rel="pRr" directed="false" shadow="true" shadowCol="84490" srcRow="3892" trgRow="1920" color="EX-dark-magenta" />
    <link srcID="10187" trgID="12473" rel="pRr" directed="false" shadow="true" shadowCol="84491" srcRow="2001" trgRow="3892" color="EX-dark-green" />
    <link srcID="13933" trgID="10392" rel="pRr" directed="false" shadow="true" shadowCol="84492" srcRow="3893" trgRow="102" color="EX-blue-magenta" />
    <link srcID="9174" trgID="13933" rel="pRr" directed="false" shadow="true" shadowCol="84493" srcRow="108" trgRow="3893" color="EX-yellow-green" />
    <link srcID="9727" trgID="13933" rel="pRr" directed="false" shadow="true" shadowCol="84494" srcRow="344" trgRow="3893" color="EX-magenta" />
    <link srcID="13933" trgID="9675" rel="pRr" directed="false" shadow="true" shadowCol="84495" srcRow="3893" trgRow="510" color="EX-green" />
    <link srcID="13933" trgID="10017" rel="pRr" directed="false" shadow="true" shadowCol="84496" srcRow="3893" trgRow="950" color="EX-yellow" />
    <link srcID="8641" trgID="13933" rel="pRr" directed="false" shadow="true" shadowCol="84497" srcRow="962" trgRow="3893" color="EX-purple" />
    <link srcID="13933" trgID="9866" rel="pRr" directed="false" shadow="true" shadowCol="84498" srcRow="3893" trgRow="1327" color="EX-dark-purple" />
    <link srcID="13933" trgID="9960" rel="pRr" directed="false" shadow="true" shadowCol="84499" srcRow="3893" trgRow="1385" color="EX-dark-red" />
    <link srcID="10355" trgID="13933" rel="pRr" directed="false" shadow="true" shadowCol="84500" srcRow="1638" trgRow="3893" color="EX-pale-green" />
    <link srcID="13933" trgID="9327" rel="pRr" directed="false" shadow="true" shadowCol="84501" srcRow="3893" trgRow="1639" color="EX-pale-blue" />
    <link srcID="13933" trgID="9224" rel="pRr" directed="false" shadow="true" shadowCol="84502" srcRow="3893" trgRow="1656" color="EX-dark-tan" />
    <link srcID="13933" trgID="9622" rel="pRr" directed="false" shadow="true" shadowCol="84503" srcRow="3893" trgRow="1716" color="EX-pale-blue-magenta" />
    <link srcID="9251" trgID="13933" rel="pRr" directed="false" shadow="true" shadowCol="84504" srcRow="2099" trgRow="3893" color="EX-pale-yellow orange" />
    <link srcID="10572" trgID="10798" rel="pRr" directed="false" shadow="true" shadowCol="84505" srcRow="103" trgRow="3894" color="EX-medium-magenta" />
    <link srcID="8736" trgID="10798" rel="pRr" directed="false" shadow="true" shadowCol="84506" srcRow="181" trgRow="3894" color="EX-pale-red" />
    <link srcID="10798" trgID="8973" rel="pRr" directed="false" shadow="true" shadowCol="84507" srcRow="3894" trgRow="302" color="EX-pale-cyan" />
    <link srcID="9840" trgID="10798" rel="pRr" directed="false" shadow="true" shadowCol="84508" srcRow="591" trgRow="3894" color="EX-pale-yellow-green" />
    <link srcID="10798" trgID="8210" rel="pRr" directed="false" shadow="true" shadowCol="84509" srcRow="3894" trgRow="1227" color="EX-pale-purple" />
    <link srcID="9982" trgID="10798" rel="pRr" directed="false" shadow="true" shadowCol="84510" srcRow="1350" trgRow="3894" color="EX-pale-magenta" />
    <link srcID="8884" trgID="10798" rel="pRr" directed="false" shadow="true" shadowCol="84511" srcRow="1466" trgRow="3894" color="EX-pale-red-orange" />
    <link srcID="10798" trgID="9224" rel="pRr" directed="false" shadow="true" shadowCol="84512" srcRow="3894" trgRow="1656" color="EX-blue" />
    <link srcID="10357" trgID="10798" rel="pRr" directed="false" shadow="true" shadowCol="84513" srcRow="1708" trgRow="3894" color="EX-orange" />
    <link srcID="8658" trgID="10798" rel="pRr" directed="false" shadow="true" shadowCol="84514" srcRow="1791" trgRow="3894" color="EX-dark-cyan" />
    <link srcID="8396" trgID="10798" rel="pRr" directed="false" shadow="true" shadowCol="84515" srcRow="1846" trgRow="3894" color="EX-red" />
    <link srcID="10798" trgID="10481" rel="pRr" directed="false" shadow="true" shadowCol="84516" srcRow="3894" trgRow="1892" color="EX-dark-orange" />
    <link srcID="10334" trgID="10798" rel="pRr" directed="false" shadow="true" shadowCol="84517" srcRow="1985" trgRow="3894" color="EX-dark-gray-purple" />
    <link srcID="9713" trgID="10798" rel="pRr" directed="false" shadow="true" shadowCol="84518" srcRow="2010" trgRow="3894" color="EX-cyan" />
    <link srcID="9824" trgID="10798" rel="pRr" directed="false" shadow="true" shadowCol="84519" srcRow="2235" trgRow="3894" color="EX-yellow-orange" />
    <link srcID="10572" trgID="12304" rel="pRr" directed="false" shadow="true" shadowCol="84520" srcRow="103" trgRow="3895" color="EX-pure-blue" />
    <link srcID="8314" trgID="12304" rel="pRr" directed="false" shadow="true" shadowCol="84521" srcRow="167" trgRow="3895" color="EX-dark-yellow-green" />
    <link srcID="8829" trgID="12304" rel="pRr" directed="false" shadow="true" shadowCol="84522" srcRow="228" trgRow="3895" color="EX-dark-magenta" />
    <link srcID="12304" trgID="10258" rel="pRr" directed="false" shadow="true" shadowCol="84523" srcRow="3895" trgRow="297" color="EX-dark-green" />
    <link srcID="9381" trgID="12304" rel="pRr" directed="false" shadow="true" shadowCol="84524" srcRow="320" trgRow="3895" color="EX-blue-magenta" />
    <link srcID="12304" trgID="10540" rel="pRr" directed="false" shadow="true" shadowCol="84525" srcRow="3895" trgRow="654" color="EX-yellow-green" />
    <link srcID="9442" trgID="12304" rel="pRr" directed="false" shadow="true" shadowCol="84526" srcRow="692" trgRow="3895" color="EX-magenta" />
    <link srcID="12304" trgID="10090" rel="pRr" directed="false" shadow="true" shadowCol="84527" srcRow="3895" trgRow="851" color="EX-green" />
    <link srcID="8511" trgID="12304" rel="pRr" directed="false" shadow="true" shadowCol="84528" srcRow="1211" trgRow="3895" color="EX-yellow" />
    <link srcID="12304" trgID="8218" rel="pRr" directed="false" shadow="true" shadowCol="84529" srcRow="3895" trgRow="1426" color="EX-purple" />
    <link srcID="9139" trgID="12304" rel="pRr" directed="false" shadow="true" shadowCol="84530" srcRow="1609" trgRow="3895" color="EX-dark-purple" />
    <link srcID="12304" trgID="9140" rel="pRr" directed="false" shadow="true" shadowCol="84531" srcRow="3895" trgRow="1687" color="EX-dark-red" />
    <link srcID="12304" trgID="8480" rel="pRr" directed="false" shadow="true" shadowCol="84532" srcRow="3895" trgRow="1704" color="EX-pale-green" />
    <link srcID="9279" trgID="12304" rel="pRr" directed="false" shadow="true" shadowCol="84533" srcRow="1774" trgRow="3895" color="EX-pale-blue" />
    <link srcID="12304" trgID="9306" rel="pRr" directed="false" shadow="true" shadowCol="84534" srcRow="3895" trgRow="1865" color="EX-dark-tan" />
    <link srcID="12304" trgID="10210" rel="pRr" directed="false" shadow="true" shadowCol="84535" srcRow="3895" trgRow="1878" color="EX-pale-blue-magenta" />
    <link srcID="12304" trgID="8678" rel="pRr" directed="false" shadow="true" shadowCol="84536" srcRow="3895" trgRow="1884" color="EX-pale-yellow orange" />
    <link srcID="10572" trgID="13015" rel="pRr" directed="false" shadow="true" shadowCol="84537" srcRow="103" trgRow="3896" color="EX-medium-magenta" />
    <link srcID="13015" trgID="8466" rel="pRr" directed="false" shadow="true" shadowCol="84538" srcRow="3896" trgRow="905" color="EX-pale-red" />
    <link srcID="8318" trgID="13015" rel="pRr" directed="false" shadow="true" shadowCol="84539" srcRow="1525" trgRow="3896" color="EX-pale-cyan" />
    <link srcID="13015" trgID="10539" rel="pRr" directed="false" shadow="true" shadowCol="84540" srcRow="3896" trgRow="1575" color="EX-pale-yellow-green" />
    <link srcID="13015" trgID="9342" rel="pRr" directed="false" shadow="true" shadowCol="84541" srcRow="3896" trgRow="1959" color="EX-pale-purple" />
    <link srcID="13015" trgID="10187" rel="pRr" directed="false" shadow="true" shadowCol="84542" srcRow="3896" trgRow="2001" color="EX-pale-magenta" />
    <link srcID="10572" trgID="12350" rel="pRr" directed="false" shadow="true" shadowCol="84543" srcRow="103" trgRow="3897" color="EX-pale-red-orange" />
    <link srcID="8569" trgID="12350" rel="pRr" directed="false" shadow="true" shadowCol="84544" srcRow="301" trgRow="3897" color="EX-blue" />
    <link srcID="10199" trgID="12350" rel="pRr" directed="false" shadow="true" shadowCol="84545" srcRow="1876" trgRow="3897" color="EX-orange" />
    <link srcID="12350" trgID="10198" rel="pRr" directed="false" shadow="true" shadowCol="84546" srcRow="3897" trgRow="2323" color="EX-dark-cyan" />
    <link srcID="10572" trgID="12855" rel="pRr" directed="false" shadow="true" shadowCol="84547" srcRow="103" trgRow="3898" color="EX-red" />
    <link srcID="12855" trgID="10524" rel="pRr" directed="false" shadow="true" shadowCol="84548" srcRow="3898" trgRow="533" color="EX-dark-orange" />
    <link srcID="12855" trgID="9327" rel="pRr" directed="false" shadow="true" shadowCol="84549" srcRow="3898" trgRow="1639" color="EX-dark-gray-purple" />
    <link srcID="8529" trgID="12855" rel="pRr" directed="false" shadow="true" shadowCol="84550" srcRow="2183" trgRow="3898" color="EX-cyan" />
    <link srcID="12855" trgID="10063" rel="pRr" directed="false" shadow="true" shadowCol="84551" srcRow="3898" trgRow="2249" color="EX-yellow-orange" />
    <link srcID="12855" trgID="8436" rel="pRr" directed="false" shadow="true" shadowCol="84552" srcRow="3898" trgRow="2375" color="EX-pure-blue" />
    <link srcID="10572" trgID="13795" rel="pRr" directed="false" shadow="true" shadowCol="84553" srcRow="103" trgRow="3899" color="EX-dark-yellow-green" />
    <link srcID="9990" trgID="13795" rel="pRr" directed="false" shadow="true" shadowCol="84554" srcRow="1641" trgRow="3899" color="EX-dark-magenta" />
    <link srcID="9913" trgID="13795" rel="pRr" directed="false" shadow="true" shadowCol="84555" srcRow="1899" trgRow="3899" color="EX-dark-green" />
    <link srcID="10365" trgID="13795" rel="pRr" directed="false" shadow="true" shadowCol="84556" srcRow="2162" trgRow="3899" color="EX-blue-magenta" />
    <link srcID="9882" trgID="13795" rel="pRr" directed="false" shadow="true" shadowCol="84557" srcRow="2275" trgRow="3899" color="EX-yellow-green" />
    <link srcID="10572" trgID="13141" rel="pRr" directed="false" shadow="true" shadowCol="84558" srcRow="103" trgRow="3900" color="EX-magenta" />
    <link srcID="13141" trgID="10551" rel="pRr" directed="false" shadow="true" shadowCol="84559" srcRow="3900" trgRow="1245" color="EX-green" />
    <link srcID="10572" trgID="11970" rel="pRr" directed="false" shadow="true" shadowCol="84560" srcRow="103" trgRow="3901" color="EX-yellow" />
    <link srcID="11970" trgID="9140" rel="pRr" directed="false" shadow="true" shadowCol="84561" srcRow="3901" trgRow="1687" color="EX-purple" />
    <link srcID="8678" trgID="11970" rel="pRr" directed="false" shadow="true" shadowCol="84562" srcRow="1884" trgRow="3901" color="EX-dark-purple" />
    <link srcID="10572" trgID="12348" rel="pRr" directed="false" shadow="true" shadowCol="84563" srcRow="103" trgRow="3902" color="EX-dark-red" />
    <link srcID="12348" trgID="10366" rel="pRr" directed="false" shadow="true" shadowCol="84564" srcRow="3902" trgRow="2101" color="EX-pale-green" />
    <link srcID="13194" trgID="8764" rel="pRr" directed="false" shadow="true" shadowCol="84565" srcRow="3903" trgRow="104" color="EX-pale-blue" />
    <link srcID="13194" trgID="8976" rel="pRr" directed="false" shadow="true" shadowCol="84566" srcRow="3903" trgRow="281" color="EX-dark-tan" />
    <link srcID="13194" trgID="10555" rel="pRr" directed="false" shadow="true" shadowCol="84567" srcRow="3903" trgRow="467" color="EX-pale-blue-magenta" />
    <link srcID="13194" trgID="10283" rel="pRr" directed="false" shadow="true" shadowCol="84568" srcRow="3903" trgRow="477" color="EX-pale-yellow orange" />
    <link srcID="13194" trgID="8883" rel="pRr" directed="false" shadow="true" shadowCol="84569" srcRow="3903" trgRow="740" color="EX-medium-magenta" />
    <link srcID="13194" trgID="8586" rel="pRr" directed="false" shadow="true" shadowCol="84570" srcRow="3903" trgRow="889" color="EX-pale-red" />
    <link srcID="13194" trgID="9109" rel="pRr" directed="false" shadow="true" shadowCol="84571" srcRow="3903" trgRow="979" color="EX-pale-cyan" />
    <link srcID="13194" trgID="9579" rel="pRr" directed="false" shadow="true" shadowCol="84572" srcRow="3903" trgRow="990" color="EX-pale-yellow-green" />
    <link srcID="13194" trgID="10534" rel="pRr" directed="false" shadow="true" shadowCol="84573" srcRow="3903" trgRow="998" color="EX-pale-purple" />
    <link srcID="13194" trgID="8294" rel="pRr" directed="false" shadow="true" shadowCol="84574" srcRow="3903" trgRow="1095" color="EX-pale-magenta" />
    <link srcID="13194" trgID="9920" rel="pRr" directed="false" shadow="true" shadowCol="84575" srcRow="3903" trgRow="1354" color="EX-pale-red-orange" />
    <link srcID="13194" trgID="10057" rel="pRr" directed="false" shadow="true" shadowCol="84576" srcRow="3903" trgRow="1355" color="EX-blue" />
    <link srcID="13194" trgID="9554" rel="pRr" directed="false" shadow="true" shadowCol="84577" srcRow="3903" trgRow="1530" color="EX-orange" />
    <link srcID="13194" trgID="8845" rel="pRr" directed="false" shadow="true" shadowCol="84578" srcRow="3903" trgRow="1532" color="EX-dark-cyan" />
    <link srcID="13194" trgID="9466" rel="pRr" directed="false" shadow="true" shadowCol="84579" srcRow="3903" trgRow="1614" color="EX-red" />
    <link srcID="13194" trgID="9900" rel="pRr" directed="false" shadow="true" shadowCol="84580" srcRow="3903" trgRow="1710" color="EX-dark-orange" />
    <link srcID="13194" trgID="9803" rel="pRr" directed="false" shadow="true" shadowCol="84581" srcRow="3903" trgRow="1761" color="EX-dark-gray-purple" />
    <link srcID="13194" trgID="8692" rel="pRr" directed="false" shadow="true" shadowCol="84582" srcRow="3903" trgRow="1792" color="EX-cyan" />
    <link srcID="13194" trgID="9932" rel="pRr" directed="false" shadow="true" shadowCol="84583" srcRow="3903" trgRow="1861" color="EX-yellow-orange" />
    <link srcID="13194" trgID="9745" rel="pRr" directed="false" shadow="true" shadowCol="84584" srcRow="3903" trgRow="2007" color="EX-pure-blue" />
    <link srcID="13194" trgID="8573" rel="pRr" directed="false" shadow="true" shadowCol="84585" srcRow="3903" trgRow="2065" color="EX-dark-yellow-green" />
    <link srcID="13194" trgID="9249" rel="pRr" directed="false" shadow="true" shadowCol="84586" srcRow="3903" trgRow="2072" color="EX-dark-magenta" />
    <link srcID="13194" trgID="8434" rel="pRr" directed="false" shadow="true" shadowCol="84587" srcRow="3903" trgRow="2082" color="EX-dark-green" />
    <link srcID="13194" trgID="10116" rel="pRr" directed="false" shadow="true" shadowCol="84588" srcRow="3903" trgRow="2174" color="EX-blue-magenta" />
    <link srcID="13194" trgID="10278" rel="pRr" directed="false" shadow="true" shadowCol="84589" srcRow="3903" trgRow="2192" color="EX-yellow-green" />
    <link srcID="13194" trgID="9096" rel="pRr" directed="false" shadow="true" shadowCol="84590" srcRow="3903" trgRow="2239" color="EX-magenta" />
    <link srcID="13194" trgID="9093" rel="pRr" directed="false" shadow="true" shadowCol="84591" srcRow="3903" trgRow="2245" color="EX-green" />
    <link srcID="13194" trgID="9592" rel="pRr" directed="false" shadow="true" shadowCol="84592" srcRow="3903" trgRow="2361" color="EX-yellow" />
    <link srcID="8764" trgID="11413" rel="pRr" directed="false" shadow="true" shadowCol="84593" srcRow="104" trgRow="3904" color="EX-purple" />
    <link srcID="11413" trgID="9570" rel="pRr" directed="false" shadow="true" shadowCol="84594" srcRow="3904" trgRow="144" color="EX-dark-purple" />
    <link srcID="9527" trgID="11413" rel="pRr" directed="false" shadow="true" shadowCol="84595" srcRow="536" trgRow="3904" color="EX-dark-red" />
    <link srcID="10180" trgID="11413" rel="pRr" directed="false" shadow="true" shadowCol="84596" srcRow="932" trgRow="3904" color="EX-pale-green" />
    <link srcID="9920" trgID="11413" rel="pRr" directed="false" shadow="true" shadowCol="84597" srcRow="1354" trgRow="3904" color="EX-pale-blue" />
    <link srcID="9762" trgID="11413" rel="pRr" directed="false" shadow="true" shadowCol="84598" srcRow="1423" trgRow="3904" color="EX-dark-tan" />
    <link srcID="9220" trgID="11413" rel="pRr" directed="false" shadow="true" shadowCol="84599" srcRow="1545" trgRow="3904" color="EX-pale-blue-magenta" />
    <link srcID="9990" trgID="11413" rel="pRr" directed="false" shadow="true" shadowCol="84600" srcRow="1641" trgRow="3904" color="EX-pale-yellow orange" />
    <link srcID="11413" trgID="10527" rel="pRr" directed="false" shadow="true" shadowCol="84601" srcRow="3904" trgRow="1932" color="EX-medium-magenta" />
    <link srcID="13465" trgID="8764" rel="pRr" directed="false" shadow="true" shadowCol="84602" srcRow="3905" trgRow="104" color="EX-pale-red" />
    <link srcID="9613" trgID="13465" rel="pRr" directed="false" shadow="true" shadowCol="84603" srcRow="521" trgRow="3905" color="EX-pale-cyan" />
    <link srcID="13465" trgID="9543" rel="pRr" directed="false" shadow="true" shadowCol="84604" srcRow="3905" trgRow="1055" color="EX-pale-yellow-green" />
    <link srcID="13465" trgID="10191" rel="pRr" directed="false" shadow="true" shadowCol="84605" srcRow="3905" trgRow="1458" color="EX-pale-purple" />
    <link srcID="13465" trgID="9223" rel="pRr" directed="false" shadow="true" shadowCol="84606" srcRow="3905" trgRow="1662" color="EX-pale-magenta" />
    <link srcID="9305" trgID="13465" rel="pRr" directed="false" shadow="true" shadowCol="84607" srcRow="1886" trgRow="3905" color="EX-pale-red-orange" />
    <link srcID="12588" trgID="8764" rel="pRr" directed="false" shadow="true" shadowCol="84608" srcRow="3906" trgRow="104" color="EX-blue" />
    <link srcID="12588" trgID="9826" rel="pRr" directed="false" shadow="true" shadowCol="84609" srcRow="3906" trgRow="2005" color="EX-orange" />
    <link srcID="9713" trgID="12588" rel="pRr" directed="false" shadow="true" shadowCol="84610" srcRow="2010" trgRow="3906" color="EX-dark-cyan" />
    <link srcID="13590" trgID="9390" rel="pRr" directed="false" shadow="true" shadowCol="84611" srcRow="3907" trgRow="105" color="EX-red" />
    <link srcID="13590" trgID="10388" rel="pRr" directed="false" shadow="true" shadowCol="84612" srcRow="3907" trgRow="1083" color="EX-dark-orange" />
    <link srcID="13590" trgID="9422" rel="pRr" directed="false" shadow="true" shadowCol="84613" srcRow="3907" trgRow="1196" color="EX-dark-gray-purple" />
    <link srcID="10281" trgID="13590" rel="pRr" directed="false" shadow="true" shadowCol="84614" srcRow="1267" trgRow="3907" color="EX-cyan" />
    <link srcID="13590" trgID="9493" rel="pRr" directed="false" shadow="true" shadowCol="84615" srcRow="3907" trgRow="1509" color="EX-yellow-orange" />
    <link srcID="13590" trgID="9368" rel="pRr" directed="false" shadow="true" shadowCol="84616" srcRow="3907" trgRow="1552" color="EX-pure-blue" />
    <link srcID="8680" trgID="13590" rel="pRr" directed="false" shadow="true" shadowCol="84617" srcRow="1821" trgRow="3907" color="EX-dark-yellow-green" />
    <link srcID="13590" trgID="9261" rel="pRr" directed="false" shadow="true" shadowCol="84618" srcRow="3907" trgRow="1954" color="EX-dark-magenta" />
    <link srcID="9342" trgID="13590" rel="pRr" directed="false" shadow="true" shadowCol="84619" srcRow="1959" trgRow="3907" color="EX-dark-green" />
    <link srcID="13590" trgID="10420" rel="pRr" directed="false" shadow="true" shadowCol="84620" srcRow="3907" trgRow="1960" color="EX-blue-magenta" />
    <link srcID="13590" trgID="10398" rel="pRr" directed="false" shadow="true" shadowCol="84621" srcRow="3907" trgRow="1962" color="EX-yellow-green" />
    <link srcID="8871" trgID="13590" rel="pRr" directed="false" shadow="true" shadowCol="84622" srcRow="1963" trgRow="3907" color="EX-magenta" />
    <link srcID="13590" trgID="10397" rel="pRr" directed="false" shadow="true" shadowCol="84623" srcRow="3907" trgRow="1964" color="EX-green" />
    <link srcID="9095" trgID="13590" rel="pRr" directed="false" shadow="true" shadowCol="84624" srcRow="1965" trgRow="3907" color="EX-yellow" />
    <link srcID="13590" trgID="8551" rel="pRr" directed="false" shadow="true" shadowCol="84625" srcRow="3907" trgRow="1970" color="EX-purple" />
    <link srcID="13590" trgID="8921" rel="pRr" directed="false" shadow="true" shadowCol="84626" srcRow="3907" trgRow="1971" color="EX-dark-purple" />
    <link srcID="13590" trgID="9977" rel="pRr" directed="false" shadow="true" shadowCol="84627" srcRow="3907" trgRow="2003" color="EX-dark-red" />
    <link srcID="13590" trgID="10437" rel="pRr" directed="false" shadow="true" shadowCol="84628" srcRow="3907" trgRow="2081" color="EX-pale-green" />
    <link srcID="13590" trgID="9809" rel="pRr" directed="false" shadow="true" shadowCol="84629" srcRow="3907" trgRow="2205" color="EX-pale-blue" />
    <link srcID="13590" trgID="9440" rel="pRr" directed="false" shadow="true" shadowCol="84630" srcRow="3907" trgRow="2224" color="EX-dark-tan" />
    <link srcID="11943" trgID="9390" rel="pRr" directed="false" shadow="true" shadowCol="84631" srcRow="3908" trgRow="105" color="EX-pale-blue-magenta" />
    <link srcID="11943" trgID="8305" rel="pRr" directed="false" shadow="true" shadowCol="84632" srcRow="3908" trgRow="113" color="EX-pale-yellow orange" />
    <link srcID="11943" trgID="9507" rel="pRr" directed="false" shadow="true" shadowCol="84633" srcRow="3908" trgRow="670" color="EX-medium-magenta" />
    <link srcID="11943" trgID="9694" rel="pRr" directed="false" shadow="true" shadowCol="84634" srcRow="3908" trgRow="940" color="EX-pale-red" />
    <link srcID="10273" trgID="11943" rel="pRr" directed="false" shadow="true" shadowCol="84635" srcRow="2040" trgRow="3908" color="EX-pale-cyan" />
    <link srcID="11943" trgID="9479" rel="pRr" directed="false" shadow="true" shadowCol="84636" srcRow="3908" trgRow="2115" color="EX-pale-yellow-green" />
    <link srcID="8981" trgID="11943" rel="pRr" directed="false" shadow="true" shadowCol="84637" srcRow="2240" trgRow="3908" color="EX-pale-purple" />
    <link srcID="13060" trgID="9390" rel="pRr" directed="false" shadow="true" shadowCol="84638" srcRow="3909" trgRow="105" color="EX-pale-magenta" />
    <link srcID="13060" trgID="9494" rel="pRr" directed="false" shadow="true" shadowCol="84639" srcRow="3909" trgRow="1001" color="EX-pale-red-orange" />
    <link srcID="13060" trgID="8953" rel="pRr" directed="false" shadow="true" shadowCol="84640" srcRow="3909" trgRow="1244" color="EX-blue" />
    <link srcID="13060" trgID="10493" rel="pRr" directed="false" shadow="true" shadowCol="84641" srcRow="3909" trgRow="1403" color="EX-orange" />
    <link srcID="13060" trgID="9368" rel="pRr" directed="false" shadow="true" shadowCol="84642" srcRow="3909" trgRow="1552" color="EX-dark-cyan" />
    <link srcID="13060" trgID="9631" rel="pRr" directed="false" shadow="true" shadowCol="84643" srcRow="3909" trgRow="1636" color="EX-red" />
    <link srcID="13060" trgID="10124" rel="pRr" directed="false" shadow="true" shadowCol="84644" srcRow="3909" trgRow="1644" color="EX-dark-orange" />
    <link srcID="13060" trgID="8966" rel="pRr" directed="false" shadow="true" shadowCol="84645" srcRow="3909" trgRow="1674" color="EX-dark-gray-purple" />
    <link srcID="13060" trgID="8541" rel="pRr" directed="false" shadow="true" shadowCol="84646" srcRow="3909" trgRow="1749" color="EX-cyan" />
    <link srcID="13060" trgID="8779" rel="pRr" directed="false" shadow="true" shadowCol="84647" srcRow="3909" trgRow="1803" color="EX-yellow-orange" />
    <link srcID="13060" trgID="10153" rel="pRr" directed="false" shadow="true" shadowCol="84648" srcRow="3909" trgRow="1928" color="EX-pure-blue" />
    <link srcID="13060" trgID="8321" rel="pRr" directed="false" shadow="true" shadowCol="84649" srcRow="3909" trgRow="2021" color="EX-dark-yellow-green" />
    <link srcID="9390" trgID="13001" rel="pRr" directed="false" shadow="true" shadowCol="84650" srcRow="105" trgRow="3910" color="EX-dark-magenta" />
    <link srcID="13001" trgID="10564" rel="pRr" directed="false" shadow="true" shadowCol="84651" srcRow="3910" trgRow="140" color="EX-dark-green" />
    <link srcID="9694" trgID="13001" rel="pRr" directed="false" shadow="true" shadowCol="84652" srcRow="940" trgRow="3910" color="EX-blue-magenta" />
    <link srcID="10273" trgID="13001" rel="pRr" directed="false" shadow="true" shadowCol="84653" srcRow="2040" trgRow="3910" color="EX-yellow-green" />
    <link srcID="13524" trgID="9390" rel="pRr" directed="false" shadow="true" shadowCol="84654" srcRow="3911" trgRow="105" color="EX-magenta" />
    <link srcID="8987" trgID="13524" rel="pRr" directed="false" shadow="true" shadowCol="84655" srcRow="2238" trgRow="3911" color="EX-green" />
    <link srcID="13524" trgID="10314" rel="pRr" directed="false" shadow="true" shadowCol="84656" srcRow="3911" trgRow="2312" color="EX-yellow" />
    <link srcID="9390" trgID="13578" rel="pRr" directed="false" shadow="true" shadowCol="84657" srcRow="105" trgRow="3912" color="EX-purple" />
    <link srcID="10178" trgID="13578" rel="pRr" directed="false" shadow="true" shadowCol="84658" srcRow="2246" trgRow="3912" color="EX-dark-purple" />
    <link srcID="11009" trgID="9901" rel="pRr" directed="false" shadow="true" shadowCol="84659" srcRow="3913" trgRow="106" color="EX-dark-red" />
    <link srcID="11009" trgID="9594" rel="pRr" directed="false" shadow="true" shadowCol="84660" srcRow="3913" trgRow="794" color="EX-pale-green" />
    <link srcID="11009" trgID="8874" rel="pRr" directed="false" shadow="true" shadowCol="84661" srcRow="3913" trgRow="795" color="EX-pale-blue" />
    <link srcID="11009" trgID="9210" rel="pRr" directed="false" shadow="true" shadowCol="84662" srcRow="3913" trgRow="926" color="EX-dark-tan" />
    <link srcID="11009" trgID="10180" rel="pRr" directed="false" shadow="true" shadowCol="84663" srcRow="3913" trgRow="932" color="EX-pale-blue-magenta" />
    <link srcID="11009" trgID="8450" rel="pRr" directed="false" shadow="true" shadowCol="84664" srcRow="3913" trgRow="1023" color="EX-pale-yellow orange" />
    <link srcID="9922" trgID="11009" rel="pRr" directed="false" shadow="true" shadowCol="84665" srcRow="1188" trgRow="3913" color="EX-medium-magenta" />
    <link srcID="10065" trgID="11009" rel="pRr" directed="false" shadow="true" shadowCol="84666" srcRow="1246" trgRow="3913" color="EX-pale-red" />
    <link srcID="11009" trgID="8367" rel="pRr" directed="false" shadow="true" shadowCol="84667" srcRow="3913" trgRow="1366" color="EX-pale-cyan" />
    <link srcID="11009" trgID="10151" rel="pRr" directed="false" shadow="true" shadowCol="84668" srcRow="3913" trgRow="1398" color="EX-pale-yellow-green" />
    <link srcID="10316" trgID="11009" rel="pRr" directed="false" shadow="true" shadowCol="84669" srcRow="1497" trgRow="3913" color="EX-pale-purple" />
    <link srcID="11009" trgID="9503" rel="pRr" directed="false" shadow="true" shadowCol="84670" srcRow="3913" trgRow="1499" color="EX-pale-magenta" />
    <link srcID="11009" trgID="9415" rel="pRr" directed="false" shadow="true" shadowCol="84671" srcRow="3913" trgRow="1551" color="EX-pale-red-orange" />
    <link srcID="11009" trgID="9368" rel="pRr" directed="false" shadow="true" shadowCol="84672" srcRow="3913" trgRow="1552" color="EX-blue" />
    <link srcID="11009" trgID="9496" rel="pRr" directed="false" shadow="true" shadowCol="84673" srcRow="3913" trgRow="1567" color="EX-orange" />
    <link srcID="9497" trgID="11009" rel="pRr" directed="false" shadow="true" shadowCol="84674" srcRow="1660" trgRow="3913" color="EX-dark-cyan" />
    <link srcID="11009" trgID="9223" rel="pRr" directed="false" shadow="true" shadowCol="84675" srcRow="3913" trgRow="1662" color="EX-red" />
    <link srcID="11009" trgID="8492" rel="pRr" directed="false" shadow="true" shadowCol="84676" srcRow="3913" trgRow="1706" color="EX-dark-orange" />
    <link srcID="11009" trgID="8536" rel="pRr" directed="false" shadow="true" shadowCol="84677" srcRow="3913" trgRow="1879" color="EX-dark-gray-purple" />
    <link srcID="8506" trgID="11009" rel="pRr" directed="false" shadow="true" shadowCol="84678" srcRow="1887" trgRow="3913" color="EX-cyan" />
    <link srcID="11009" trgID="10291" rel="pRr" directed="false" shadow="true" shadowCol="84679" srcRow="3913" trgRow="1889" color="EX-yellow-orange" />
    <link srcID="10541" trgID="11009" rel="pRr" directed="false" shadow="true" shadowCol="84680" srcRow="1890" trgRow="3913" color="EX-pure-blue" />
    <link srcID="11009" trgID="9137" rel="pRr" directed="false" shadow="true" shadowCol="84681" srcRow="3913" trgRow="1891" color="EX-dark-yellow-green" />
    <link srcID="11009" trgID="9826" rel="pRr" directed="false" shadow="true" shadowCol="84682" srcRow="3913" trgRow="2005" color="EX-dark-magenta" />
    <link srcID="8375" trgID="11009" rel="pRr" directed="false" shadow="true" shadowCol="84683" srcRow="2050" trgRow="3913" color="EX-dark-green" />
    <link srcID="9194" trgID="11009" rel="pRr" directed="false" shadow="true" shadowCol="84684" srcRow="2189" trgRow="3913" color="EX-blue-magenta" />
    <link srcID="11009" trgID="8526" rel="pRr" directed="false" shadow="true" shadowCol="84685" srcRow="3913" trgRow="2191" color="EX-yellow-green" />
    <link srcID="11009" trgID="9824" rel="pRr" directed="false" shadow="true" shadowCol="84686" srcRow="3913" trgRow="2235" color="EX-magenta" />
    <link srcID="11009" trgID="8665" rel="pRr" directed="false" shadow="true" shadowCol="84687" srcRow="3913" trgRow="2248" color="EX-green" />
    <link srcID="8369" trgID="11009" rel="pRr" directed="false" shadow="true" shadowCol="84688" srcRow="2308" trgRow="3913" color="EX-yellow" />
    <link srcID="11213" trgID="9901" rel="pRr" directed="false" shadow="true" shadowCol="84689" srcRow="3914" trgRow="106" color="EX-purple" />
    <link srcID="11213" trgID="10535" rel="pRr" directed="false" shadow="true" shadowCol="84690" srcRow="3914" trgRow="153" color="EX-dark-purple" />
    <link srcID="11213" trgID="8249" rel="pRr" directed="false" shadow="true" shadowCol="84691" srcRow="3914" trgRow="383" color="EX-dark-red" />
    <link srcID="9854" trgID="11213" rel="pRr" directed="false" shadow="true" shadowCol="84692" srcRow="502" trgRow="3914" color="EX-pale-green" />
    <link srcID="10429" trgID="11213" rel="pRr" directed="false" shadow="true" shadowCol="84693" srcRow="920" trgRow="3914" color="EX-pale-blue" />
    <link srcID="11213" trgID="10341" rel="pRr" directed="false" shadow="true" shadowCol="84694" srcRow="3914" trgRow="928" color="EX-dark-tan" />
    <link srcID="9222" trgID="11213" rel="pRr" directed="false" shadow="true" shadowCol="84695" srcRow="929" trgRow="3914" color="EX-pale-blue-magenta" />
    <link srcID="9551" trgID="11213" rel="pRr" directed="false" shadow="true" shadowCol="84696" srcRow="1016" trgRow="3914" color="EX-pale-yellow orange" />
    <link srcID="10065" trgID="11213" rel="pRr" directed="false" shadow="true" shadowCol="84697" srcRow="1246" trgRow="3914" color="EX-medium-magenta" />
    <link srcID="9526" trgID="11213" rel="pRr" directed="false" shadow="true" shadowCol="84698" srcRow="1273" trgRow="3914" color="EX-pale-red" />
    <link srcID="10394" trgID="11213" rel="pRr" directed="false" shadow="true" shadowCol="84699" srcRow="1566" trgRow="3914" color="EX-pale-cyan" />
    <link srcID="11213" trgID="8419" rel="pRr" directed="false" shadow="true" shadowCol="84700" srcRow="3914" trgRow="1611" color="EX-pale-yellow-green" />
    <link srcID="9183" trgID="11213" rel="pRr" directed="false" shadow="true" shadowCol="84701" srcRow="1620" trgRow="3914" color="EX-pale-purple" />
    <link srcID="9393" trgID="11213" rel="pRr" directed="false" shadow="true" shadowCol="84702" srcRow="1621" trgRow="3914" color="EX-pale-magenta" />
    <link srcID="9990" trgID="11213" rel="pRr" directed="false" shadow="true" shadowCol="84703" srcRow="1641" trgRow="3914" color="EX-pale-red-orange" />
    <link srcID="9223" trgID="11213" rel="pRr" directed="false" shadow="true" shadowCol="84704" srcRow="1662" trgRow="3914" color="EX-blue" />
    <link srcID="10188" trgID="11213" rel="pRr" directed="false" shadow="true" shadowCol="84705" srcRow="1733" trgRow="3914" color="EX-orange" />
    <link srcID="8383" trgID="11213" rel="pRr" directed="false" shadow="true" shadowCol="84706" srcRow="1762" trgRow="3914" color="EX-dark-cyan" />
    <link srcID="9279" trgID="11213" rel="pRr" directed="false" shadow="true" shadowCol="84707" srcRow="1774" trgRow="3914" color="EX-red" />
    <link srcID="8483" trgID="11213" rel="pRr" directed="false" shadow="true" shadowCol="84708" srcRow="1794" trgRow="3914" color="EX-dark-orange" />
    <link srcID="9913" trgID="11213" rel="pRr" directed="false" shadow="true" shadowCol="84709" srcRow="1899" trgRow="3914" color="EX-dark-gray-purple" />
    <link srcID="8323" trgID="11213" rel="pRr" directed="false" shadow="true" shadowCol="84710" srcRow="1944" trgRow="3914" color="EX-cyan" />
    <link srcID="10397" trgID="11213" rel="pRr" directed="false" shadow="true" shadowCol="84711" srcRow="1964" trgRow="3914" color="EX-yellow-orange" />
    <link srcID="9492" trgID="11213" rel="pRr" directed="false" shadow="true" shadowCol="84712" srcRow="2187" trgRow="3914" color="EX-pure-blue" />
    <link srcID="11213" trgID="8526" rel="pRr" directed="false" shadow="true" shadowCol="84713" srcRow="3914" trgRow="2191" color="EX-dark-yellow-green" />
    <link srcID="10131" trgID="11213" rel="pRr" directed="false" shadow="true" shadowCol="84714" srcRow="2209" trgRow="3914" color="EX-dark-magenta" />
    <link srcID="8670" trgID="11213" rel="pRr" directed="false" shadow="true" shadowCol="84715" srcRow="2210" trgRow="3914" color="EX-dark-green" />
    <link srcID="8665" trgID="11213" rel="pRr" directed="false" shadow="true" shadowCol="84716" srcRow="2248" trgRow="3914" color="EX-blue-magenta" />
    <link srcID="10588" trgID="11213" rel="pRr" directed="false" shadow="true" shadowCol="84717" srcRow="2294" trgRow="3914" color="EX-yellow-green" />
    <link srcID="11213" trgID="8436" rel="pRr" directed="false" shadow="true" shadowCol="84718" srcRow="3914" trgRow="2375" color="EX-magenta" />
    <link srcID="9901" trgID="13071" rel="pRr" directed="false" shadow="true" shadowCol="84719" srcRow="106" trgRow="3915" color="EX-green" />
    <link srcID="13071" trgID="8666" rel="pRr" directed="false" shadow="true" shadowCol="84720" srcRow="3915" trgRow="1272" color="EX-yellow" />
    <link srcID="9493" trgID="13071" rel="pRr" directed="false" shadow="true" shadowCol="84721" srcRow="1509" trgRow="3915" color="EX-purple" />
    <link srcID="9991" trgID="13071" rel="pRr" directed="false" shadow="true" shadowCol="84722" srcRow="1678" trgRow="3915" color="EX-dark-purple" />
    <link srcID="10483" trgID="13071" rel="pRr" directed="false" shadow="true" shadowCol="84723" srcRow="1713" trgRow="3915" color="EX-dark-red" />
    <link srcID="8533" trgID="13071" rel="pRr" directed="false" shadow="true" shadowCol="84724" srcRow="1955" trgRow="3915" color="EX-pale-green" />
    <link srcID="9079" trgID="13071" rel="pRr" directed="false" shadow="true" shadowCol="84725" srcRow="2053" trgRow="3915" color="EX-pale-blue" />
    <link srcID="8573" trgID="13071" rel="pRr" directed="false" shadow="true" shadowCol="84726" srcRow="2065" trgRow="3915" color="EX-dark-tan" />
    <link srcID="9785" trgID="13071" rel="pRr" directed="false" shadow="true" shadowCol="84727" srcRow="2166" trgRow="3915" color="EX-pale-blue-magenta" />
    <link srcID="8990" trgID="13071" rel="pRr" directed="false" shadow="true" shadowCol="84728" srcRow="2169" trgRow="3915" color="EX-pale-yellow orange" />
    <link srcID="9200" trgID="13071" rel="pRr" directed="false" shadow="true" shadowCol="84729" srcRow="2171" trgRow="3915" color="EX-medium-magenta" />
    <link srcID="13071" trgID="8415" rel="pRr" directed="false" shadow="true" shadowCol="84730" srcRow="3915" trgRow="2172" color="EX-pale-red" />
    <link srcID="9259" trgID="13071" rel="pRr" directed="false" shadow="true" shadowCol="84731" srcRow="2176" trgRow="3915" color="EX-pale-cyan" />
    <link srcID="8630" trgID="13071" rel="pRr" directed="false" shadow="true" shadowCol="84732" srcRow="2180" trgRow="3915" color="EX-pale-yellow-green" />
    <link srcID="8474" trgID="13071" rel="pRr" directed="false" shadow="true" shadowCol="84733" srcRow="2182" trgRow="3915" color="EX-pale-purple" />
    <link srcID="8484" trgID="13071" rel="pRr" directed="false" shadow="true" shadowCol="84734" srcRow="2185" trgRow="3915" color="EX-pale-magenta" />
    <link srcID="8670" trgID="13071" rel="pRr" directed="false" shadow="true" shadowCol="84735" srcRow="2210" trgRow="3915" color="EX-pale-red-orange" />
    <link srcID="12911" trgID="9901" rel="pRr" directed="false" shadow="true" shadowCol="84736" srcRow="3916" trgRow="106" color="EX-blue" />
    <link srcID="12911" trgID="9854" rel="pRr" directed="false" shadow="true" shadowCol="84737" srcRow="3916" trgRow="502" color="EX-orange" />
    <link srcID="12911" trgID="8671" rel="pRr" directed="false" shadow="true" shadowCol="84738" srcRow="3916" trgRow="797" color="EX-dark-cyan" />
    <link srcID="12911" trgID="10429" rel="pRr" directed="false" shadow="true" shadowCol="84739" srcRow="3916" trgRow="920" color="EX-red" />
    <link srcID="12911" trgID="9222" rel="pRr" directed="false" shadow="true" shadowCol="84740" srcRow="3916" trgRow="929" color="EX-dark-orange" />
    <link srcID="10065" trgID="12911" rel="pRr" directed="false" shadow="true" shadowCol="84741" srcRow="1246" trgRow="3916" color="EX-dark-gray-purple" />
    <link srcID="9183" trgID="12911" rel="pRr" directed="false" shadow="true" shadowCol="84742" srcRow="1620" trgRow="3916" color="EX-cyan" />
    <link srcID="12911" trgID="9223" rel="pRr" directed="false" shadow="true" shadowCol="84743" srcRow="3916" trgRow="1662" color="EX-yellow-orange" />
    <link srcID="10454" trgID="12911" rel="pRr" directed="false" shadow="true" shadowCol="84744" srcRow="1668" trgRow="3916" color="EX-pure-blue" />
    <link srcID="12911" trgID="8443" rel="pRr" directed="false" shadow="true" shadowCol="84745" srcRow="3916" trgRow="1669" color="EX-dark-yellow-green" />
    <link srcID="12911" trgID="10188" rel="pRr" directed="false" shadow="true" shadowCol="84746" srcRow="3916" trgRow="1733" color="EX-dark-magenta" />
    <link srcID="8383" trgID="12911" rel="pRr" directed="false" shadow="true" shadowCol="84747" srcRow="1762" trgRow="3916" color="EX-dark-green" />
    <link srcID="9492" trgID="12911" rel="pRr" directed="false" shadow="true" shadowCol="84748" srcRow="2187" trgRow="3916" color="EX-blue-magenta" />
    <link srcID="12911" trgID="8526" rel="pRr" directed="false" shadow="true" shadowCol="84749" srcRow="3916" trgRow="2191" color="EX-yellow-green" />
    <link srcID="12911" trgID="8665" rel="pRr" directed="false" shadow="true" shadowCol="84750" srcRow="3916" trgRow="2248" color="EX-magenta" />
    <link srcID="10588" trgID="12911" rel="pRr" directed="false" shadow="true" shadowCol="84751" srcRow="2294" trgRow="3916" color="EX-green" />
    <link srcID="9901" trgID="10938" rel="pRr" directed="false" shadow="true" shadowCol="84752" srcRow="106" trgRow="3917" color="EX-yellow" />
    <link srcID="8395" trgID="10938" rel="pRr" directed="false" shadow="true" shadowCol="84753" srcRow="236" trgRow="3917" color="EX-purple" />
    <link srcID="8742" trgID="10938" rel="pRr" directed="false" shadow="true" shadowCol="84754" srcRow="293" trgRow="3917" color="EX-dark-purple" />
    <link srcID="10555" trgID="10938" rel="pRr" directed="false" shadow="true" shadowCol="84755" srcRow="467" trgRow="3917" color="EX-dark-red" />
    <link srcID="8931" trgID="10938" rel="pRr" directed="false" shadow="true" shadowCol="84756" srcRow="862" trgRow="3917" color="EX-pale-green" />
    <link srcID="9222" trgID="10938" rel="pRr" directed="false" shadow="true" shadowCol="84757" srcRow="929" trgRow="3917" color="EX-pale-blue" />
    <link srcID="10402" trgID="10938" rel="pRr" directed="false" shadow="true" shadowCol="84758" srcRow="1407" trgRow="3917" color="EX-dark-tan" />
    <link srcID="10511" trgID="10938" rel="pRr" directed="false" shadow="true" shadowCol="84759" srcRow="1428" trgRow="3917" color="EX-pale-blue-magenta" />
    <link srcID="10191" trgID="10938" rel="pRr" directed="false" shadow="true" shadowCol="84760" srcRow="1458" trgRow="3917" color="EX-pale-yellow orange" />
    <link srcID="10300" trgID="10938" rel="pRr" directed="false" shadow="true" shadowCol="84761" srcRow="1612" trgRow="3917" color="EX-medium-magenta" />
    <link srcID="9223" trgID="10938" rel="pRr" directed="false" shadow="true" shadowCol="84762" srcRow="1662" trgRow="3917" color="EX-pale-red" />
    <link srcID="9656" trgID="10938" rel="pRr" directed="false" shadow="true" shadowCol="84763" srcRow="1680" trgRow="3917" color="EX-pale-cyan" />
    <link srcID="10556" trgID="10938" rel="pRr" directed="false" shadow="true" shadowCol="84764" srcRow="1920" trgRow="3917" color="EX-pale-yellow-green" />
    <link srcID="10179" trgID="10938" rel="pRr" directed="false" shadow="true" shadowCol="84765" srcRow="1945" trgRow="3917" color="EX-pale-purple" />
    <link srcID="9228" trgID="10938" rel="pRr" directed="false" shadow="true" shadowCol="84766" srcRow="2016" trgRow="3917" color="EX-pale-magenta" />
    <link srcID="10116" trgID="10938" rel="pRr" directed="false" shadow="true" shadowCol="84767" srcRow="2174" trgRow="3917" color="EX-pale-red-orange" />
    <link srcID="8670" trgID="10938" rel="pRr" directed="false" shadow="true" shadowCol="84768" srcRow="2210" trgRow="3917" color="EX-blue" />
    <link srcID="10975" trgID="9901" rel="pRr" directed="false" shadow="true" shadowCol="84769" srcRow="3918" trgRow="106" color="EX-orange" />
    <link srcID="10975" trgID="10065" rel="pRr" directed="false" shadow="true" shadowCol="84770" srcRow="3918" trgRow="1246" color="EX-dark-cyan" />
    <link srcID="10975" trgID="8300" rel="pRr" directed="false" shadow="true" shadowCol="84771" srcRow="3918" trgRow="1456" color="EX-red" />
    <link srcID="10975" trgID="10191" rel="pRr" directed="false" shadow="true" shadowCol="84772" srcRow="3918" trgRow="1458" color="EX-dark-orange" />
    <link srcID="10407" trgID="10975" rel="pRr" directed="false" shadow="true" shadowCol="84773" srcRow="1543" trgRow="3918" color="EX-dark-gray-purple" />
    <link srcID="10975" trgID="9990" rel="pRr" directed="false" shadow="true" shadowCol="84774" srcRow="3918" trgRow="1641" color="EX-cyan" />
    <link srcID="10975" trgID="10000" rel="pRr" directed="false" shadow="true" shadowCol="84775" srcRow="3918" trgRow="1988" color="EX-yellow-orange" />
    <link srcID="9251" trgID="10975" rel="pRr" directed="false" shadow="true" shadowCol="84776" srcRow="2099" trgRow="3918" color="EX-pure-blue" />
    <link srcID="12107" trgID="9901" rel="pRr" directed="false" shadow="true" shadowCol="84777" srcRow="3919" trgRow="106" color="EX-dark-yellow-green" />
    <link srcID="12107" trgID="9397" rel="pRr" directed="false" shadow="true" shadowCol="84778" srcRow="3919" trgRow="688" color="EX-dark-magenta" />
    <link srcID="8819" trgID="12107" rel="pRr" directed="false" shadow="true" shadowCol="84779" srcRow="1184" trgRow="3919" color="EX-dark-green" />
    <link srcID="8409" trgID="12107" rel="pRr" directed="false" shadow="true" shadowCol="84780" srcRow="1233" trgRow="3919" color="EX-blue-magenta" />
    <link srcID="9288" trgID="12107" rel="pRr" directed="false" shadow="true" shadowCol="84781" srcRow="1329" trgRow="3919" color="EX-yellow-green" />
    <link srcID="12107" trgID="9631" rel="pRr" directed="false" shadow="true" shadowCol="84782" srcRow="3919" trgRow="1636" color="EX-magenta" />
    <link srcID="12107" trgID="9057" rel="pRr" directed="false" shadow="true" shadowCol="84783" srcRow="3919" trgRow="1664" color="EX-green" />
    <link srcID="12107" trgID="8424" rel="pRr" directed="false" shadow="true" shadowCol="84784" srcRow="3919" trgRow="1695" color="EX-yellow" />
    <link srcID="12107" trgID="8991" rel="pRr" directed="false" shadow="true" shadowCol="84785" srcRow="3919" trgRow="1753" color="EX-purple" />
    <link srcID="8321" trgID="12107" rel="pRr" directed="false" shadow="true" shadowCol="84786" srcRow="2021" trgRow="3919" color="EX-dark-purple" />
    <link srcID="9024" trgID="12107" rel="pRr" directed="false" shadow="true" shadowCol="84787" srcRow="2214" trgRow="3919" color="EX-dark-red" />
    <link srcID="8369" trgID="12107" rel="pRr" directed="false" shadow="true" shadowCol="84788" srcRow="2308" trgRow="3919" color="EX-pale-green" />
    <link srcID="12476" trgID="9901" rel="pRr" directed="false" shadow="true" shadowCol="84789" srcRow="3920" trgRow="106" color="EX-pale-blue" />
    <link srcID="12476" trgID="8395" rel="pRr" directed="false" shadow="true" shadowCol="84790" srcRow="3920" trgRow="236" color="EX-dark-tan" />
    <link srcID="8808" trgID="12476" rel="pRr" directed="false" shadow="true" shadowCol="84791" srcRow="1291" trgRow="3920" color="EX-pale-blue-magenta" />
    <link srcID="12476" trgID="10191" rel="pRr" directed="false" shadow="true" shadowCol="84792" srcRow="3920" trgRow="1458" color="EX-pale-yellow orange" />
    <link srcID="12476" trgID="9223" rel="pRr" directed="false" shadow="true" shadowCol="84793" srcRow="3920" trgRow="1662" color="EX-medium-magenta" />
    <link srcID="10179" trgID="12476" rel="pRr" directed="false" shadow="true" shadowCol="84794" srcRow="1945" trgRow="3920" color="EX-pale-red" />
    <link srcID="9175" trgID="12677" rel="pRr" directed="false" shadow="true" shadowCol="84795" srcRow="107" trgRow="3921" color="EX-pale-cyan" />
    <link srcID="8305" trgID="12677" rel="pRr" directed="false" shadow="true" shadowCol="84796" srcRow="113" trgRow="3921" color="EX-pale-yellow-green" />
    <link srcID="9015" trgID="12677" rel="pRr" directed="false" shadow="true" shadowCol="84797" srcRow="136" trgRow="3921" color="EX-pale-purple" />
    <link srcID="12677" trgID="8762" rel="pRr" directed="false" shadow="true" shadowCol="84798" srcRow="3921" trgRow="137" color="EX-pale-magenta" />
    <link srcID="8282" trgID="12677" rel="pRr" directed="false" shadow="true" shadowCol="84799" srcRow="138" trgRow="3921" color="EX-pale-red-orange" />
    <link srcID="12677" trgID="10117" rel="pRr" directed="false" shadow="true" shadowCol="84800" srcRow="3921" trgRow="156" color="EX-blue" />
    <link srcID="9894" trgID="12677" rel="pRr" directed="false" shadow="true" shadowCol="84801" srcRow="170" trgRow="3921" color="EX-orange" />
    <link srcID="9764" trgID="12677" rel="pRr" directed="false" shadow="true" shadowCol="84802" srcRow="172" trgRow="3921" color="EX-dark-cyan" />
    <link srcID="9888" trgID="12677" rel="pRr" directed="false" shadow="true" shadowCol="84803" srcRow="178" trgRow="3921" color="EX-red" />
    <link srcID="12677" trgID="10293" rel="pRr" directed="false" shadow="true" shadowCol="84804" srcRow="3921" trgRow="190" color="EX-dark-orange" />
    <link srcID="9453" trgID="12677" rel="pRr" directed="false" shadow="true" shadowCol="84805" srcRow="465" trgRow="3921" color="EX-dark-gray-purple" />
    <link srcID="9642" trgID="12677" rel="pRr" directed="false" shadow="true" shadowCol="84806" srcRow="468" trgRow="3921" color="EX-cyan" />
    <link srcID="8356" trgID="12677" rel="pRr" directed="false" shadow="true" shadowCol="84807" srcRow="469" trgRow="3921" color="EX-yellow-orange" />
    <link srcID="12677" trgID="9586" rel="pRr" directed="false" shadow="true" shadowCol="84808" srcRow="3921" trgRow="472" color="EX-pure-blue" />
    <link srcID="9931" trgID="12677" rel="pRr" directed="false" shadow="true" shadowCol="84809" srcRow="475" trgRow="3921" color="EX-dark-yellow-green" />
    <link srcID="12677" trgID="9963" rel="pRr" directed="false" shadow="true" shadowCol="84810" srcRow="3921" trgRow="478" color="EX-dark-magenta" />
    <link srcID="8943" trgID="12677" rel="pRr" directed="false" shadow="true" shadowCol="84811" srcRow="486" trgRow="3921" color="EX-dark-green" />
    <link srcID="9860" trgID="12677" rel="pRr" directed="false" shadow="true" shadowCol="84812" srcRow="493" trgRow="3921" color="EX-blue-magenta" />
    <link srcID="8412" trgID="12677" rel="pRr" directed="false" shadow="true" shadowCol="84813" srcRow="514" trgRow="3921" color="EX-yellow-green" />
    <link srcID="9666" trgID="12677" rel="pRr" directed="false" shadow="true" shadowCol="84814" srcRow="516" trgRow="3921" color="EX-magenta" />
    <link srcID="12677" trgID="9547" rel="pRr" directed="false" shadow="true" shadowCol="84815" srcRow="3921" trgRow="525" color="EX-green" />
    <link srcID="9452" trgID="12677" rel="pRr" directed="false" shadow="true" shadowCol="84816" srcRow="545" trgRow="3921" color="EX-yellow" />
    <link srcID="12677" trgID="8949" rel="pRr" directed="false" shadow="true" shadowCol="84817" srcRow="3921" trgRow="547" color="EX-purple" />
    <link srcID="9627" trgID="12677" rel="pRr" directed="false" shadow="true" shadowCol="84818" srcRow="615" trgRow="3921" color="EX-dark-purple" />
    <link srcID="10576" trgID="12677" rel="pRr" directed="false" shadow="true" shadowCol="84819" srcRow="687" trgRow="3921" color="EX-dark-red" />
    <link srcID="8351" trgID="12677" rel="pRr" directed="false" shadow="true" shadowCol="84820" srcRow="735" trgRow="3921" color="EX-pale-green" />
    <link srcID="9376" trgID="12677" rel="pRr" directed="false" shadow="true" shadowCol="84821" srcRow="761" trgRow="3921" color="EX-pale-blue" />
    <link srcID="12677" trgID="9206" rel="pRr" directed="false" shadow="true" shadowCol="84822" srcRow="3921" trgRow="808" color="EX-dark-tan" />
    <link srcID="8933" trgID="12677" rel="pRr" directed="false" shadow="true" shadowCol="84823" srcRow="812" trgRow="3921" color="EX-pale-blue-magenta" />
    <link srcID="10549" trgID="12677" rel="pRr" directed="false" shadow="true" shadowCol="84824" srcRow="827" trgRow="3921" color="EX-pale-yellow orange" />
    <link srcID="12677" trgID="8931" rel="pRr" directed="false" shadow="true" shadowCol="84825" srcRow="3921" trgRow="862" color="EX-medium-magenta" />
    <link srcID="9987" trgID="12677" rel="pRr" directed="false" shadow="true" shadowCol="84826" srcRow="893" trgRow="3921" color="EX-pale-red" />
    <link srcID="9059" trgID="12677" rel="pRr" directed="false" shadow="true" shadowCol="84827" srcRow="915" trgRow="3921" color="EX-pale-cyan" />
    <link srcID="10096" trgID="12677" rel="pRr" directed="false" shadow="true" shadowCol="84828" srcRow="1062" trgRow="3921" color="EX-pale-yellow-green" />
    <link srcID="8281" trgID="12677" rel="pRr" directed="false" shadow="true" shadowCol="84829" srcRow="1068" trgRow="3921" color="EX-pale-purple" />
    <link srcID="8989" trgID="12677" rel="pRr" directed="false" shadow="true" shadowCol="84830" srcRow="1109" trgRow="3921" color="EX-pale-magenta" />
    <link srcID="10290" trgID="12677" rel="pRr" directed="false" shadow="true" shadowCol="84831" srcRow="1169" trgRow="3921" color="EX-pale-red-orange" />
    <link srcID="10251" trgID="12677" rel="pRr" directed="false" shadow="true" shadowCol="84832" srcRow="1177" trgRow="3921" color="EX-blue" />
    <link srcID="12677" trgID="9422" rel="pRr" directed="false" shadow="true" shadowCol="84833" srcRow="3921" trgRow="1196" color="EX-orange" />
    <link srcID="10049" trgID="12677" rel="pRr" directed="false" shadow="true" shadowCol="84834" srcRow="1206" trgRow="3921" color="EX-dark-cyan" />
    <link srcID="8467" trgID="12677" rel="pRr" directed="false" shadow="true" shadowCol="84835" srcRow="1236" trgRow="3921" color="EX-red" />
    <link srcID="8953" trgID="12677" rel="pRr" directed="false" shadow="true" shadowCol="84836" srcRow="1244" trgRow="3921" color="EX-dark-orange" />
    <link srcID="9970" trgID="12677" rel="pRr" directed="false" shadow="true" shadowCol="84837" srcRow="1264" trgRow="3921" color="EX-dark-gray-purple" />
    <link srcID="9556" trgID="12677" rel="pRr" directed="false" shadow="true" shadowCol="84838" srcRow="1358" trgRow="3921" color="EX-cyan" />
    <link srcID="8275" trgID="12677" rel="pRr" directed="false" shadow="true" shadowCol="84839" srcRow="1377" trgRow="3921" color="EX-yellow-orange" />
    <link srcID="10006" trgID="12677" rel="pRr" directed="false" shadow="true" shadowCol="84840" srcRow="1392" trgRow="3921" color="EX-pure-blue" />
    <link srcID="12677" trgID="9639" rel="pRr" directed="false" shadow="true" shadowCol="84841" srcRow="3921" trgRow="1542" color="EX-dark-yellow-green" />
    <link srcID="10407" trgID="12677" rel="pRr" directed="false" shadow="true" shadowCol="84842" srcRow="1543" trgRow="3921" color="EX-dark-magenta" />
    <link srcID="8772" trgID="12677" rel="pRr" directed="false" shadow="true" shadowCol="84843" srcRow="1546" trgRow="3921" color="EX-dark-green" />
    <link srcID="8215" trgID="12677" rel="pRr" directed="false" shadow="true" shadowCol="84844" srcRow="1555" trgRow="3921" color="EX-blue-magenta" />
    <link srcID="9621" trgID="12677" rel="pRr" directed="false" shadow="true" shadowCol="84845" srcRow="1560" trgRow="3921" color="EX-yellow-green" />
    <link srcID="8983" trgID="12677" rel="pRr" directed="false" shadow="true" shadowCol="84846" srcRow="1563" trgRow="3921" color="EX-magenta" />
    <link srcID="8476" trgID="12677" rel="pRr" directed="false" shadow="true" shadowCol="84847" srcRow="1568" trgRow="3921" color="EX-green" />
    <link srcID="8322" trgID="12677" rel="pRr" directed="false" shadow="true" shadowCol="84848" srcRow="1577" trgRow="3921" color="EX-yellow" />
    <link srcID="9231" trgID="12677" rel="pRr" directed="false" shadow="true" shadowCol="84849" srcRow="1580" trgRow="3921" color="EX-purple" />
    <link srcID="12677" trgID="8419" rel="pRr" directed="false" shadow="true" shadowCol="84850" srcRow="3921" trgRow="1611" color="EX-dark-purple" />
    <link srcID="9497" trgID="12677" rel="pRr" directed="false" shadow="true" shadowCol="84851" srcRow="1660" trgRow="3921" color="EX-dark-red" />
    <link srcID="8268" trgID="12677" rel="pRr" directed="false" shadow="true" shadowCol="84852" srcRow="1661" trgRow="3921" color="EX-pale-green" />
    <link srcID="9837" trgID="12677" rel="pRr" directed="false" shadow="true" shadowCol="84853" srcRow="1686" trgRow="3921" color="EX-pale-blue" />
    <link srcID="9459" trgID="12677" rel="pRr" directed="false" shadow="true" shadowCol="84854" srcRow="1703" trgRow="3921" color="EX-dark-tan" />
    <link srcID="9783" trgID="12677" rel="pRr" directed="false" shadow="true" shadowCol="84855" srcRow="1826" trgRow="3921" color="EX-pale-blue-magenta" />
    <link srcID="9680" trgID="12677" rel="pRr" directed="false" shadow="true" shadowCol="84856" srcRow="1867" trgRow="3921" color="EX-pale-yellow orange" />
    <link srcID="9212" trgID="12677" rel="pRr" directed="false" shadow="true" shadowCol="84857" srcRow="1883" trgRow="3921" color="EX-medium-magenta" />
    <link srcID="12677" trgID="9312" rel="pRr" directed="false" shadow="true" shadowCol="84858" srcRow="3921" trgRow="1885" color="EX-pale-red" />
    <link srcID="12677" trgID="10424" rel="pRr" directed="false" shadow="true" shadowCol="84859" srcRow="3921" trgRow="1998" color="EX-pale-cyan" />
    <link srcID="8731" trgID="12677" rel="pRr" directed="false" shadow="true" shadowCol="84860" srcRow="2069" trgRow="3921" color="EX-pale-yellow-green" />
    <link srcID="8984" trgID="12677" rel="pRr" directed="false" shadow="true" shadowCol="84861" srcRow="2093" trgRow="3921" color="EX-pale-purple" />
    <link srcID="10001" trgID="12677" rel="pRr" directed="false" shadow="true" shadowCol="84862" srcRow="2134" trgRow="3921" color="EX-pale-magenta" />
    <link srcID="8754" trgID="12677" rel="pRr" directed="false" shadow="true" shadowCol="84863" srcRow="2208" trgRow="3921" color="EX-pale-red-orange" />
    <link srcID="9004" trgID="12677" rel="pRr" directed="false" shadow="true" shadowCol="84864" srcRow="2211" trgRow="3921" color="EX-blue" />
    <link srcID="8337" trgID="12677" rel="pRr" directed="false" shadow="true" shadowCol="84865" srcRow="2237" trgRow="3921" color="EX-orange" />
    <link srcID="9264" trgID="12677" rel="pRr" directed="false" shadow="true" shadowCol="84866" srcRow="2311" trgRow="3921" color="EX-dark-cyan" />
    <link srcID="9178" trgID="12677" rel="pRr" directed="false" shadow="true" shadowCol="84867" srcRow="2313" trgRow="3921" color="EX-red" />
    <link srcID="9619" trgID="12677" rel="pRr" directed="false" shadow="true" shadowCol="84868" srcRow="2319" trgRow="3921" color="EX-dark-orange" />
    <link srcID="9794" trgID="12677" rel="pRr" directed="false" shadow="true" shadowCol="84869" srcRow="2358" trgRow="3921" color="EX-dark-gray-purple" />
    <link srcID="13648" trgID="9175" rel="pRr" directed="false" shadow="true" shadowCol="84870" srcRow="3922" trgRow="107" color="EX-cyan" />
    <link srcID="13648" trgID="9960" rel="pRr" directed="false" shadow="true" shadowCol="84871" srcRow="3922" trgRow="1385" color="EX-yellow-orange" />
    <link srcID="13648" trgID="9462" rel="pRr" directed="false" shadow="true" shadowCol="84872" srcRow="3922" trgRow="1386" color="EX-pure-blue" />
    <link srcID="13648" trgID="8650" rel="pRr" directed="false" shadow="true" shadowCol="84873" srcRow="3922" trgRow="1395" color="EX-dark-yellow-green" />
    <link srcID="9562" trgID="13648" rel="pRr" directed="false" shadow="true" shadowCol="84874" srcRow="1874" trgRow="3922" color="EX-dark-magenta" />
    <link srcID="13648" trgID="10302" rel="pRr" directed="false" shadow="true" shadowCol="84875" srcRow="3922" trgRow="2013" color="EX-dark-green" />
    <link srcID="11276" trgID="9175" rel="pRr" directed="false" shadow="true" shadowCol="84876" srcRow="3923" trgRow="107" color="EX-blue-magenta" />
    <link srcID="10531" trgID="11276" rel="pRr" directed="false" shadow="true" shadowCol="84877" srcRow="775" trgRow="3923" color="EX-yellow-green" />
    <link srcID="11276" trgID="10459" rel="pRr" directed="false" shadow="true" shadowCol="84878" srcRow="3923" trgRow="1015" color="EX-magenta" />
    <link srcID="11879" trgID="9174" rel="pRr" directed="false" shadow="true" shadowCol="84879" srcRow="3924" trgRow="108" color="EX-green" />
    <link srcID="11879" trgID="8719" rel="pRr" directed="false" shadow="true" shadowCol="84880" srcRow="3924" trgRow="131" color="EX-yellow" />
    <link srcID="11879" trgID="10247" rel="pRr" directed="false" shadow="true" shadowCol="84881" srcRow="3924" trgRow="193" color="EX-purple" />
    <link srcID="11879" trgID="10226" rel="pRr" directed="false" shadow="true" shadowCol="84882" srcRow="3924" trgRow="229" color="EX-dark-purple" />
    <link srcID="11879" trgID="8623" rel="pRr" directed="false" shadow="true" shadowCol="84883" srcRow="3924" trgRow="838" color="EX-dark-red" />
    <link srcID="11879" trgID="8606" rel="pRr" directed="false" shadow="true" shadowCol="84884" srcRow="3924" trgRow="839" color="EX-pale-green" />
    <link srcID="9108" trgID="11879" rel="pRr" directed="false" shadow="true" shadowCol="84885" srcRow="1041" trgRow="3924" color="EX-pale-blue" />
    <link srcID="11879" trgID="8210" rel="pRr" directed="false" shadow="true" shadowCol="84886" srcRow="3924" trgRow="1227" color="EX-dark-tan" />
    <link srcID="8409" trgID="11879" rel="pRr" directed="false" shadow="true" shadowCol="84887" srcRow="1233" trgRow="3924" color="EX-pale-blue-magenta" />
    <link srcID="11879" trgID="8808" rel="pRr" directed="false" shadow="true" shadowCol="84888" srcRow="3924" trgRow="1291" color="EX-pale-yellow orange" />
    <link srcID="11879" trgID="10407" rel="pRr" directed="false" shadow="true" shadowCol="84889" srcRow="3924" trgRow="1543" color="EX-medium-magenta" />
    <link srcID="11879" trgID="9327" rel="pRr" directed="false" shadow="true" shadowCol="84890" srcRow="3924" trgRow="1639" color="EX-pale-red" />
    <link srcID="11879" trgID="8647" rel="pRr" directed="false" shadow="true" shadowCol="84891" srcRow="3924" trgRow="1684" color="EX-pale-cyan" />
    <link srcID="11879" trgID="8424" rel="pRr" directed="false" shadow="true" shadowCol="84892" srcRow="3924" trgRow="1695" color="EX-pale-yellow-green" />
    <link srcID="11879" trgID="10188" rel="pRr" directed="false" shadow="true" shadowCol="84893" srcRow="3924" trgRow="1733" color="EX-pale-purple" />
    <link srcID="8541" trgID="11879" rel="pRr" directed="false" shadow="true" shadowCol="84894" srcRow="1749" trgRow="3924" color="EX-pale-magenta" />
    <link srcID="11879" trgID="8533" rel="pRr" directed="false" shadow="true" shadowCol="84895" srcRow="3924" trgRow="1955" color="EX-pale-red-orange" />
    <link srcID="11879" trgID="8495" rel="pRr" directed="false" shadow="true" shadowCol="84896" srcRow="3924" trgRow="1957" color="EX-blue" />
    <link srcID="11879" trgID="8638" rel="pRr" directed="false" shadow="true" shadowCol="84897" srcRow="3924" trgRow="2096" color="EX-orange" />
    <link srcID="11879" trgID="9786" rel="pRr" directed="false" shadow="true" shadowCol="84898" srcRow="3924" trgRow="2178" color="EX-dark-cyan" />
    <link srcID="8673" trgID="11879" rel="pRr" directed="false" shadow="true" shadowCol="84899" srcRow="2218" trgRow="3924" color="EX-red" />
    <link srcID="11879" trgID="9807" rel="pRr" directed="false" shadow="true" shadowCol="84900" srcRow="3924" trgRow="2220" color="EX-dark-orange" />
    <link srcID="11879" trgID="10014" rel="pRr" directed="false" shadow="true" shadowCol="84901" srcRow="3924" trgRow="2290" color="EX-dark-gray-purple" />
    <link srcID="9174" trgID="11154" rel="pRr" directed="false" shadow="true" shadowCol="84902" srcRow="108" trgRow="3925" color="EX-cyan" />
    <link srcID="10560" trgID="11154" rel="pRr" directed="false" shadow="true" shadowCol="84903" srcRow="232" trgRow="3925" color="EX-yellow-orange" />
    <link srcID="10138" trgID="11154" rel="pRr" directed="false" shadow="true" shadowCol="84904" srcRow="250" trgRow="3925" color="EX-pure-blue" />
    <link srcID="9642" trgID="11154" rel="pRr" directed="false" shadow="true" shadowCol="84905" srcRow="468" trgRow="3925" color="EX-dark-yellow-green" />
    <link srcID="11154" trgID="8330" rel="pRr" directed="false" shadow="true" shadowCol="84906" srcRow="3925" trgRow="614" color="EX-dark-magenta" />
    <link srcID="9702" trgID="11154" rel="pRr" directed="false" shadow="true" shadowCol="84907" srcRow="846" trgRow="3925" color="EX-dark-green" />
    <link srcID="8327" trgID="11154" rel="pRr" directed="false" shadow="true" shadowCol="84908" srcRow="906" trgRow="3925" color="EX-blue-magenta" />
    <link srcID="11154" trgID="10344" rel="pRr" directed="false" shadow="true" shadowCol="84909" srcRow="3925" trgRow="918" color="EX-yellow-green" />
    <link srcID="11154" trgID="8422" rel="pRr" directed="false" shadow="true" shadowCol="84910" srcRow="3925" trgRow="973" color="EX-magenta" />
    <link srcID="9108" trgID="11154" rel="pRr" directed="false" shadow="true" shadowCol="84911" srcRow="1041" trgRow="3925" color="EX-green" />
    <link srcID="9602" trgID="11154" rel="pRr" directed="false" shadow="true" shadowCol="84912" srcRow="1276" trgRow="3925" color="EX-yellow" />
    <link srcID="9119" trgID="11154" rel="pRr" directed="false" shadow="true" shadowCol="84913" srcRow="1364" trgRow="3925" color="EX-purple" />
    <link srcID="8367" trgID="11154" rel="pRr" directed="false" shadow="true" shadowCol="84914" srcRow="1366" trgRow="3925" color="EX-dark-purple" />
    <link srcID="9063" trgID="11154" rel="pRr" directed="false" shadow="true" shadowCol="84915" srcRow="1494" trgRow="3925" color="EX-dark-red" />
    <link srcID="9322" trgID="11154" rel="pRr" directed="false" shadow="true" shadowCol="84916" srcRow="1558" trgRow="3925" color="EX-pale-green" />
    <link srcID="9482" trgID="11154" rel="pRr" directed="false" shadow="true" shadowCol="84917" srcRow="1616" trgRow="3925" color="EX-pale-blue" />
    <link srcID="8364" trgID="11154" rel="pRr" directed="false" shadow="true" shadowCol="84918" srcRow="1646" trgRow="3925" color="EX-dark-tan" />
    <link srcID="9223" trgID="11154" rel="pRr" directed="false" shadow="true" shadowCol="84919" srcRow="1662" trgRow="3925" color="EX-pale-blue-magenta" />
    <link srcID="11154" trgID="8370" rel="pRr" directed="false" shadow="true" shadowCol="84920" srcRow="3925" trgRow="1901" color="EX-pale-yellow orange" />
    <link srcID="9640" trgID="11154" rel="pRr" directed="false" shadow="true" shadowCol="84921" srcRow="1902" trgRow="3925" color="EX-medium-magenta" />
    <link srcID="11154" trgID="10118" rel="pRr" directed="false" shadow="true" shadowCol="84922" srcRow="3925" trgRow="1903" color="EX-pale-red" />
    <link srcID="8323" trgID="11154" rel="pRr" directed="false" shadow="true" shadowCol="84923" srcRow="1944" trgRow="3925" color="EX-pale-cyan" />
    <link srcID="8508" trgID="11154" rel="pRr" directed="false" shadow="true" shadowCol="84924" srcRow="2157" trgRow="3925" color="EX-pale-yellow-green" />
    <link srcID="9592" trgID="11154" rel="pRr" directed="false" shadow="true" shadowCol="84925" srcRow="2361" trgRow="3925" color="EX-pale-purple" />
    <link srcID="9174" trgID="13028" rel="pRr" directed="false" shadow="true" shadowCol="84926" srcRow="108" trgRow="3926" color="EX-pale-magenta" />
    <link srcID="8552" trgID="13028" rel="pRr" directed="false" shadow="true" shadowCol="84927" srcRow="1312" trgRow="3926" color="EX-pale-red-orange" />
    <link srcID="13028" trgID="10201" rel="pRr" directed="false" shadow="true" shadowCol="84928" srcRow="3926" trgRow="2145" color="EX-blue" />
    <link srcID="9364" trgID="10731" rel="pRr" directed="false" shadow="true" shadowCol="84929" srcRow="109" trgRow="3927" color="EX-orange" />
    <link srcID="10731" trgID="9404" rel="pRr" directed="false" shadow="true" shadowCol="84930" srcRow="3927" trgRow="128" color="EX-dark-cyan" />
    <link srcID="10560" trgID="10731" rel="pRr" directed="false" shadow="true" shadowCol="84931" srcRow="232" trgRow="3927" color="EX-red" />
    <link srcID="10731" trgID="8713" rel="pRr" directed="false" shadow="true" shadowCol="84932" srcRow="3927" trgRow="481" color="EX-dark-orange" />
    <link srcID="10731" trgID="9088" rel="pRr" directed="false" shadow="true" shadowCol="84933" srcRow="3927" trgRow="494" color="EX-dark-gray-purple" />
    <link srcID="10053" trgID="10731" rel="pRr" directed="false" shadow="true" shadowCol="84934" srcRow="507" trgRow="3927" color="EX-cyan" />
    <link srcID="9171" trgID="10731" rel="pRr" directed="false" shadow="true" shadowCol="84935" srcRow="523" trgRow="3927" color="EX-yellow-orange" />
    <link srcID="10475" trgID="10731" rel="pRr" directed="false" shadow="true" shadowCol="84936" srcRow="551" trgRow="3927" color="EX-pure-blue" />
    <link srcID="10731" trgID="8986" rel="pRr" directed="false" shadow="true" shadowCol="84937" srcRow="3927" trgRow="555" color="EX-dark-yellow-green" />
    <link srcID="9379" trgID="10731" rel="pRr" directed="false" shadow="true" shadowCol="84938" srcRow="745" trgRow="3927" color="EX-dark-magenta" />
    <link srcID="9209" trgID="10731" rel="pRr" directed="false" shadow="true" shadowCol="84939" srcRow="927" trgRow="3927" color="EX-dark-green" />
    <link srcID="10731" trgID="10204" rel="pRr" directed="false" shadow="true" shadowCol="84940" srcRow="3927" trgRow="955" color="EX-blue-magenta" />
    <link srcID="10731" trgID="10312" rel="pRr" directed="false" shadow="true" shadowCol="84941" srcRow="3927" trgRow="1084" color="EX-yellow-green" />
    <link srcID="9158" trgID="10731" rel="pRr" directed="false" shadow="true" shadowCol="84942" srcRow="1239" trgRow="3927" color="EX-magenta" />
    <link srcID="8744" trgID="10731" rel="pRr" directed="false" shadow="true" shadowCol="84943" srcRow="1247" trgRow="3927" color="EX-green" />
    <link srcID="10731" trgID="8666" rel="pRr" directed="false" shadow="true" shadowCol="84944" srcRow="3927" trgRow="1272" color="EX-yellow" />
    <link srcID="10731" trgID="8334" rel="pRr" directed="false" shadow="true" shadowCol="84945" srcRow="3927" trgRow="1349" color="EX-purple" />
    <link srcID="10731" trgID="10068" rel="pRr" directed="false" shadow="true" shadowCol="84946" srcRow="3927" trgRow="1357" color="EX-dark-purple" />
    <link srcID="9556" trgID="10731" rel="pRr" directed="false" shadow="true" shadowCol="84947" srcRow="1358" trgRow="3927" color="EX-dark-red" />
    <link srcID="10731" trgID="10497" rel="pRr" directed="false" shadow="true" shadowCol="84948" srcRow="3927" trgRow="1359" color="EX-pale-green" />
    <link srcID="9804" trgID="10731" rel="pRr" directed="false" shadow="true" shadowCol="84949" srcRow="1361" trgRow="3927" color="EX-pale-blue" />
    <link srcID="10731" trgID="8624" rel="pRr" directed="false" shadow="true" shadowCol="84950" srcRow="3927" trgRow="1370" color="EX-dark-tan" />
    <link srcID="8283" trgID="10731" rel="pRr" directed="false" shadow="true" shadowCol="84951" srcRow="1389" trgRow="3927" color="EX-pale-blue-magenta" />
    <link srcID="10731" trgID="9412" rel="pRr" directed="false" shadow="true" shadowCol="84952" srcRow="3927" trgRow="1391" color="EX-pale-yellow orange" />
    <link srcID="10731" trgID="10228" rel="pRr" directed="false" shadow="true" shadowCol="84953" srcRow="3927" trgRow="1411" color="EX-medium-magenta" />
    <link srcID="10731" trgID="8335" rel="pRr" directed="false" shadow="true" shadowCol="84954" srcRow="3927" trgRow="1412" color="EX-pale-red" />
    <link srcID="10002" trgID="10731" rel="pRr" directed="false" shadow="true" shadowCol="84955" srcRow="1503" trgRow="3927" color="EX-pale-cyan" />
    <link srcID="10731" trgID="9493" rel="pRr" directed="false" shadow="true" shadowCol="84956" srcRow="3927" trgRow="1509" color="EX-pale-yellow-green" />
    <link srcID="10731" trgID="9976" rel="pRr" directed="false" shadow="true" shadowCol="84957" srcRow="3927" trgRow="1637" color="EX-pale-purple" />
    <link srcID="8846" trgID="10731" rel="pRr" directed="false" shadow="true" shadowCol="84958" srcRow="1647" trgRow="3927" color="EX-pale-magenta" />
    <link srcID="10573" trgID="10731" rel="pRr" directed="false" shadow="true" shadowCol="84959" srcRow="1663" trgRow="3927" color="EX-pale-red-orange" />
    <link srcID="10731" trgID="9595" rel="pRr" directed="false" shadow="true" shadowCol="84960" srcRow="3927" trgRow="1666" color="EX-blue" />
    <link srcID="9670" trgID="10731" rel="pRr" directed="false" shadow="true" shadowCol="84961" srcRow="1693" trgRow="3927" color="EX-orange" />
    <link srcID="10357" trgID="10731" rel="pRr" directed="false" shadow="true" shadowCol="84962" srcRow="1708" trgRow="3927" color="EX-dark-cyan" />
    <link srcID="8472" trgID="10731" rel="pRr" directed="false" shadow="true" shadowCol="84963" srcRow="1731" trgRow="3927" color="EX-red" />
    <link srcID="8366" trgID="10731" rel="pRr" directed="false" shadow="true" shadowCol="84964" srcRow="1748" trgRow="3927" color="EX-dark-orange" />
    <link srcID="10445" trgID="10731" rel="pRr" directed="false" shadow="true" shadowCol="84965" srcRow="1760" trgRow="3927" color="EX-dark-gray-purple" />
    <link srcID="10731" trgID="9803" rel="pRr" directed="false" shadow="true" shadowCol="84966" srcRow="3927" trgRow="1761" color="EX-cyan" />
    <link srcID="10731" trgID="8238" rel="pRr" directed="false" shadow="true" shadowCol="84967" srcRow="3927" trgRow="1763" color="EX-yellow-orange" />
    <link srcID="9214" trgID="10731" rel="pRr" directed="false" shadow="true" shadowCol="84968" srcRow="1764" trgRow="3927" color="EX-pure-blue" />
    <link srcID="10731" trgID="10305" rel="pRr" directed="false" shadow="true" shadowCol="84969" srcRow="3927" trgRow="1775" color="EX-dark-yellow-green" />
    <link srcID="10731" trgID="9196" rel="pRr" directed="false" shadow="true" shadowCol="84970" srcRow="3927" trgRow="1797" color="EX-dark-magenta" />
    <link srcID="10356" trgID="10731" rel="pRr" directed="false" shadow="true" shadowCol="84971" srcRow="1800" trgRow="3927" color="EX-dark-green" />
    <link srcID="10731" trgID="10013" rel="pRr" directed="false" shadow="true" shadowCol="84972" srcRow="3927" trgRow="1842" color="EX-blue-magenta" />
    <link srcID="10731" trgID="8631" rel="pRr" directed="false" shadow="true" shadowCol="84973" srcRow="3927" trgRow="1848" color="EX-yellow-green" />
    <link srcID="10731" trgID="8886" rel="pRr" directed="false" shadow="true" shadowCol="84974" srcRow="3927" trgRow="1855" color="EX-magenta" />
    <link srcID="10731" trgID="9145" rel="pRr" directed="false" shadow="true" shadowCol="84975" srcRow="3927" trgRow="1858" color="EX-green" />
    <link srcID="10731" trgID="10169" rel="pRr" directed="false" shadow="true" shadowCol="84976" srcRow="3927" trgRow="1868" color="EX-yellow" />
    <link srcID="8513" trgID="10731" rel="pRr" directed="false" shadow="true" shadowCol="84977" srcRow="1888" trgRow="3927" color="EX-purple" />
    <link srcID="10731" trgID="10481" rel="pRr" directed="false" shadow="true" shadowCol="84978" srcRow="3927" trgRow="1892" color="EX-dark-purple" />
    <link srcID="9660" trgID="10731" rel="pRr" directed="false" shadow="true" shadowCol="84979" srcRow="1912" trgRow="3927" color="EX-dark-red" />
    <link srcID="9997" trgID="10731" rel="pRr" directed="false" shadow="true" shadowCol="84980" srcRow="1924" trgRow="3927" color="EX-pale-green" />
    <link srcID="10731" trgID="9734" rel="pRr" directed="false" shadow="true" shadowCol="84981" srcRow="3927" trgRow="1933" color="EX-pale-blue" />
    <link srcID="10731" trgID="9261" rel="pRr" directed="false" shadow="true" shadowCol="84982" srcRow="3927" trgRow="1954" color="EX-dark-tan" />
    <link srcID="9342" trgID="10731" rel="pRr" directed="false" shadow="true" shadowCol="84983" srcRow="1959" trgRow="3927" color="EX-pale-blue-magenta" />
    <link srcID="10731" trgID="9672" rel="pRr" directed="false" shadow="true" shadowCol="84984" srcRow="3927" trgRow="1986" color="EX-pale-yellow orange" />
    <link srcID="10731" trgID="10424" rel="pRr" directed="false" shadow="true" shadowCol="84985" srcRow="3927" trgRow="1998" color="EX-medium-magenta" />
    <link srcID="8696" trgID="10731" rel="pRr" directed="false" shadow="true" shadowCol="84986" srcRow="2000" trgRow="3927" color="EX-pale-red" />
    <link srcID="10731" trgID="10280" rel="pRr" directed="false" shadow="true" shadowCol="84987" srcRow="3927" trgRow="2020" color="EX-pale-cyan" />
    <link srcID="8321" trgID="10731" rel="pRr" directed="false" shadow="true" shadowCol="84988" srcRow="2021" trgRow="3927" color="EX-pale-yellow-green" />
    <link srcID="10731" trgID="9157" rel="pRr" directed="false" shadow="true" shadowCol="84989" srcRow="3927" trgRow="2027" color="EX-pale-purple" />
    <link srcID="9574" trgID="10731" rel="pRr" directed="false" shadow="true" shadowCol="84990" srcRow="2048" trgRow="3927" color="EX-pale-magenta" />
    <link srcID="9830" trgID="10731" rel="pRr" directed="false" shadow="true" shadowCol="84991" srcRow="2052" trgRow="3927" color="EX-pale-red-orange" />
    <link srcID="10731" trgID="10463" rel="pRr" directed="false" shadow="true" shadowCol="84992" srcRow="3927" trgRow="2062" color="EX-blue" />
    <link srcID="10217" trgID="10731" rel="pRr" directed="false" shadow="true" shadowCol="84993" srcRow="2075" trgRow="3927" color="EX-orange" />
    <link srcID="8453" trgID="10731" rel="pRr" directed="false" shadow="true" shadowCol="84994" srcRow="2143" trgRow="3927" color="EX-dark-cyan" />
    <link srcID="10731" trgID="10303" rel="pRr" directed="false" shadow="true" shadowCol="84995" srcRow="3927" trgRow="2167" color="EX-red" />
    <link srcID="10731" trgID="8579" rel="pRr" directed="false" shadow="true" shadowCol="84996" srcRow="3927" trgRow="2168" color="EX-dark-orange" />
    <link srcID="10731" trgID="8415" rel="pRr" directed="false" shadow="true" shadowCol="84997" srcRow="3927" trgRow="2172" color="EX-dark-gray-purple" />
    <link srcID="9193" trgID="10731" rel="pRr" directed="false" shadow="true" shadowCol="84998" srcRow="2173" trgRow="3927" color="EX-cyan" />
    <link srcID="10731" trgID="9786" rel="pRr" directed="false" shadow="true" shadowCol="84999" srcRow="3927" trgRow="2178" color="EX-yellow-orange" />
    <link srcID="10731" trgID="8630" rel="pRr" directed="false" shadow="true" shadowCol="85000" srcRow="3927" trgRow="2180" color="EX-pure-blue" />
    <link srcID="8580" trgID="10731" rel="pRr" directed="false" shadow="true" shadowCol="85001" srcRow="2181" trgRow="3927" color="EX-dark-yellow-green" />
    <link srcID="10731" trgID="9818" rel="pRr" directed="false" shadow="true" shadowCol="85002" srcRow="3927" trgRow="2190" color="EX-dark-magenta" />
    <link srcID="10731" trgID="8486" rel="pRr" directed="false" shadow="true" shadowCol="85003" srcRow="3927" trgRow="2196" color="EX-dark-green" />
    <link srcID="10731" trgID="8570" rel="pRr" directed="false" shadow="true" shadowCol="85004" srcRow="3927" trgRow="2204" color="EX-blue-magenta" />
    <link srcID="8670" trgID="10731" rel="pRr" directed="false" shadow="true" shadowCol="85005" srcRow="2210" trgRow="3927" color="EX-yellow-green" />
    <link srcID="9718" trgID="10731" rel="pRr" directed="false" shadow="true" shadowCol="85006" srcRow="2229" trgRow="3927" color="EX-magenta" />
    <link srcID="8637" trgID="10731" rel="pRr" directed="false" shadow="true" shadowCol="85007" srcRow="2234" trgRow="3927" color="EX-green" />
    <link srcID="10731" trgID="9824" rel="pRr" directed="false" shadow="true" shadowCol="85008" srcRow="3927" trgRow="2235" color="EX-yellow" />
    <link srcID="10731" trgID="8590" rel="pRr" directed="false" shadow="true" shadowCol="85009" srcRow="3927" trgRow="2236" color="EX-purple" />
    <link srcID="10731" trgID="9056" rel="pRr" directed="false" shadow="true" shadowCol="85010" srcRow="3927" trgRow="2242" color="EX-dark-purple" />
    <link srcID="9072" trgID="10731" rel="pRr" directed="false" shadow="true" shadowCol="85011" srcRow="2269" trgRow="3927" color="EX-dark-red" />
    <link srcID="10731" trgID="9617" rel="pRr" directed="false" shadow="true" shadowCol="85012" srcRow="3927" trgRow="2288" color="EX-pale-green" />
    <link srcID="10731" trgID="10360" rel="pRr" directed="false" shadow="true" shadowCol="85013" srcRow="3927" trgRow="2303" color="EX-pale-blue" />
    <link srcID="9633" trgID="10731" rel="pRr" directed="false" shadow="true" shadowCol="85014" srcRow="2305" trgRow="3927" color="EX-dark-tan" />
    <link srcID="8369" trgID="10731" rel="pRr" directed="false" shadow="true" shadowCol="85015" srcRow="2308" trgRow="3927" color="EX-pale-blue-magenta" />
    <link srcID="10731" trgID="9192" rel="pRr" directed="false" shadow="true" shadowCol="85016" srcRow="3927" trgRow="2314" color="EX-pale-yellow orange" />
    <link srcID="10731" trgID="10198" rel="pRr" directed="false" shadow="true" shadowCol="85017" srcRow="3927" trgRow="2323" color="EX-medium-magenta" />
    <link srcID="10731" trgID="10363" rel="pRr" directed="false" shadow="true" shadowCol="85018" srcRow="3927" trgRow="2333" color="EX-pale-red" />
    <link srcID="10731" trgID="10309" rel="pRr" directed="false" shadow="true" shadowCol="85019" srcRow="3927" trgRow="2343" color="EX-pale-cyan" />
    <link srcID="9794" trgID="10731" rel="pRr" directed="false" shadow="true" shadowCol="85020" srcRow="2358" trgRow="3927" color="EX-pale-yellow-green" />
    <link srcID="10731" trgID="9626" rel="pRr" directed="false" shadow="true" shadowCol="85021" srcRow="3927" trgRow="2372" color="EX-pale-purple" />
    <link srcID="9364" trgID="13889" rel="pRr" directed="false" shadow="true" shadowCol="85022" srcRow="109" trgRow="3928" color="EX-pale-magenta" />
    <link srcID="13889" trgID="8332" rel="pRr" directed="false" shadow="true" shadowCol="85023" srcRow="3928" trgRow="235" color="EX-pale-red-orange" />
    <link srcID="9112" trgID="13889" rel="pRr" directed="false" shadow="true" shadowCol="85024" srcRow="788" trgRow="3928" color="EX-blue" />
    <link srcID="8615" trgID="13889" rel="pRr" directed="false" shadow="true" shadowCol="85025" srcRow="966" trgRow="3928" color="EX-orange" />
    <link srcID="8210" trgID="13889" rel="pRr" directed="false" shadow="true" shadowCol="85026" srcRow="1227" trgRow="3928" color="EX-dark-cyan" />
    <link srcID="8519" trgID="13889" rel="pRr" directed="false" shadow="true" shadowCol="85027" srcRow="1396" trgRow="3928" color="EX-red" />
    <link srcID="8487" trgID="13889" rel="pRr" directed="false" shadow="true" shadowCol="85028" srcRow="1514" trgRow="3928" color="EX-dark-orange" />
    <link srcID="8950" trgID="13889" rel="pRr" directed="false" shadow="true" shadowCol="85029" srcRow="1515" trgRow="3928" color="EX-dark-gray-purple" />
    <link srcID="9955" trgID="13889" rel="pRr" directed="false" shadow="true" shadowCol="85030" srcRow="1533" trgRow="3928" color="EX-cyan" />
    <link srcID="9139" trgID="13889" rel="pRr" directed="false" shadow="true" shadowCol="85031" srcRow="1609" trgRow="3928" color="EX-yellow-orange" />
    <link srcID="9054" trgID="13889" rel="pRr" directed="false" shadow="true" shadowCol="85032" srcRow="1676" trgRow="3928" color="EX-pure-blue" />
    <link srcID="8366" trgID="13889" rel="pRr" directed="false" shadow="true" shadowCol="85033" srcRow="1748" trgRow="3928" color="EX-dark-yellow-green" />
    <link srcID="8473" trgID="13889" rel="pRr" directed="false" shadow="true" shadowCol="85034" srcRow="1751" trgRow="3928" color="EX-dark-magenta" />
    <link srcID="10374" trgID="13889" rel="pRr" directed="false" shadow="true" shadowCol="85035" srcRow="1752" trgRow="3928" color="EX-dark-green" />
    <link srcID="8571" trgID="13889" rel="pRr" directed="false" shadow="true" shadowCol="85036" srcRow="1851" trgRow="3928" color="EX-blue-magenta" />
    <link srcID="10199" trgID="13889" rel="pRr" directed="false" shadow="true" shadowCol="85037" srcRow="1876" trgRow="3928" color="EX-yellow-green" />
    <link srcID="8536" trgID="13889" rel="pRr" directed="false" shadow="true" shadowCol="85038" srcRow="1879" trgRow="3928" color="EX-magenta" />
    <link srcID="10449" trgID="13889" rel="pRr" directed="false" shadow="true" shadowCol="85039" srcRow="1898" trgRow="3928" color="EX-green" />
    <link srcID="8581" trgID="13889" rel="pRr" directed="false" shadow="true" shadowCol="85040" srcRow="1910" trgRow="3928" color="EX-yellow" />
    <link srcID="10403" trgID="13889" rel="pRr" directed="false" shadow="true" shadowCol="85041" srcRow="1911" trgRow="3928" color="EX-purple" />
    <link srcID="13889" trgID="8373" rel="pRr" directed="false" shadow="true" shadowCol="85042" srcRow="3928" trgRow="1990" color="EX-dark-purple" />
    <link srcID="9977" trgID="13889" rel="pRr" directed="false" shadow="true" shadowCol="85043" srcRow="2003" trgRow="3928" color="EX-dark-red" />
    <link srcID="10441" trgID="13889" rel="pRr" directed="false" shadow="true" shadowCol="85044" srcRow="2019" trgRow="3928" color="EX-pale-green" />
    <link srcID="8321" trgID="13889" rel="pRr" directed="false" shadow="true" shadowCol="85045" srcRow="2021" trgRow="3928" color="EX-pale-blue" />
    <link srcID="10468" trgID="13889" rel="pRr" directed="false" shadow="true" shadowCol="85046" srcRow="2044" trgRow="3928" color="EX-dark-tan" />
    <link srcID="10266" trgID="13889" rel="pRr" directed="false" shadow="true" shadowCol="85047" srcRow="2051" trgRow="3928" color="EX-pale-blue-magenta" />
    <link srcID="9830" trgID="13889" rel="pRr" directed="false" shadow="true" shadowCol="85048" srcRow="2052" trgRow="3928" color="EX-pale-yellow orange" />
    <link srcID="9079" trgID="13889" rel="pRr" directed="false" shadow="true" shadowCol="85049" srcRow="2053" trgRow="3928" color="EX-medium-magenta" />
    <link srcID="8440" trgID="13889" rel="pRr" directed="false" shadow="true" shadowCol="85050" srcRow="2054" trgRow="3928" color="EX-pale-red" />
    <link srcID="9309" trgID="13889" rel="pRr" directed="false" shadow="true" shadowCol="85051" srcRow="2098" trgRow="3928" color="EX-pale-cyan" />
    <link srcID="9251" trgID="13889" rel="pRr" directed="false" shadow="true" shadowCol="85052" srcRow="2099" trgRow="3928" color="EX-pale-yellow-green" />
    <link srcID="8728" trgID="13889" rel="pRr" directed="false" shadow="true" shadowCol="85053" srcRow="2139" trgRow="3928" color="EX-pale-purple" />
    <link srcID="8529" trgID="13889" rel="pRr" directed="false" shadow="true" shadowCol="85054" srcRow="2183" trgRow="3928" color="EX-pale-magenta" />
    <link srcID="8486" trgID="13889" rel="pRr" directed="false" shadow="true" shadowCol="85055" srcRow="2196" trgRow="3928" color="EX-pale-red-orange" />
    <link srcID="8964" trgID="13889" rel="pRr" directed="false" shadow="true" shadowCol="85056" srcRow="2197" trgRow="3928" color="EX-blue" />
    <link srcID="9499" trgID="13889" rel="pRr" directed="false" shadow="true" shadowCol="85057" srcRow="2198" trgRow="3928" color="EX-orange" />
    <link srcID="10267" trgID="13889" rel="pRr" directed="false" shadow="true" shadowCol="85058" srcRow="2199" trgRow="3928" color="EX-dark-cyan" />
    <link srcID="8963" trgID="13889" rel="pRr" directed="false" shadow="true" shadowCol="85059" srcRow="2250" trgRow="3928" color="EX-red" />
    <link srcID="8975" trgID="13889" rel="pRr" directed="false" shadow="true" shadowCol="85060" srcRow="2255" trgRow="3928" color="EX-dark-orange" />
    <link srcID="9617" trgID="13889" rel="pRr" directed="false" shadow="true" shadowCol="85061" srcRow="2288" trgRow="3928" color="EX-dark-gray-purple" />
    <link srcID="10005" trgID="13889" rel="pRr" directed="false" shadow="true" shadowCol="85062" srcRow="2296" trgRow="3928" color="EX-cyan" />
    <link srcID="8464" trgID="13889" rel="pRr" directed="false" shadow="true" shadowCol="85063" srcRow="2297" trgRow="3928" color="EX-yellow-orange" />
    <link srcID="8372" trgID="13889" rel="pRr" directed="false" shadow="true" shadowCol="85064" srcRow="2298" trgRow="3928" color="EX-pure-blue" />
    <link srcID="9472" trgID="13889" rel="pRr" directed="false" shadow="true" shadowCol="85065" srcRow="2299" trgRow="3928" color="EX-dark-yellow-green" />
    <link srcID="9584" trgID="13889" rel="pRr" directed="false" shadow="true" shadowCol="85066" srcRow="2300" trgRow="3928" color="EX-dark-magenta" />
    <link srcID="8264" trgID="13889" rel="pRr" directed="false" shadow="true" shadowCol="85067" srcRow="2363" trgRow="3928" color="EX-dark-green" />
    <link srcID="9364" trgID="11357" rel="pRr" directed="false" shadow="true" shadowCol="85068" srcRow="109" trgRow="3929" color="EX-blue-magenta" />
    <link srcID="8335" trgID="11357" rel="pRr" directed="false" shadow="true" shadowCol="85069" srcRow="1412" trgRow="3929" color="EX-yellow-green" />
    <link srcID="9577" trgID="11357" rel="pRr" directed="false" shadow="true" shadowCol="85070" srcRow="1501" trgRow="3929" color="EX-magenta" />
    <link srcID="11357" trgID="9734" rel="pRr" directed="false" shadow="true" shadowCol="85071" srcRow="3929" trgRow="1933" color="EX-green" />
    <link srcID="9261" trgID="11357" rel="pRr" directed="false" shadow="true" shadowCol="85072" srcRow="1954" trgRow="3929" color="EX-yellow" />
    <link srcID="8241" trgID="11357" rel="pRr" directed="false" shadow="true" shadowCol="85073" srcRow="1958" trgRow="3929" color="EX-purple" />
    <link srcID="10398" trgID="11357" rel="pRr" directed="false" shadow="true" shadowCol="85074" srcRow="1962" trgRow="3929" color="EX-dark-purple" />
    <link srcID="9574" trgID="11357" rel="pRr" directed="false" shadow="true" shadowCol="85075" srcRow="2048" trgRow="3929" color="EX-dark-red" />
    <link srcID="9193" trgID="11357" rel="pRr" directed="false" shadow="true" shadowCol="85076" srcRow="2173" trgRow="3929" color="EX-pale-green" />
    <link srcID="10190" trgID="11357" rel="pRr" directed="false" shadow="true" shadowCol="85077" srcRow="2295" trgRow="3929" color="EX-pale-blue" />
    <link srcID="11648" trgID="9364" rel="pRr" directed="false" shadow="true" shadowCol="85078" srcRow="3930" trgRow="109" color="EX-dark-tan" />
    <link srcID="11648" trgID="8249" rel="pRr" directed="false" shadow="true" shadowCol="85079" srcRow="3930" trgRow="383" color="EX-pale-blue-magenta" />
    <link srcID="11648" trgID="8450" rel="pRr" directed="false" shadow="true" shadowCol="85080" srcRow="3930" trgRow="1023" color="EX-pale-yellow orange" />
    <link srcID="11648" trgID="10415" rel="pRr" directed="false" shadow="true" shadowCol="85081" srcRow="3930" trgRow="1025" color="EX-medium-magenta" />
    <link srcID="11648" trgID="9929" rel="pRr" directed="false" shadow="true" shadowCol="85082" srcRow="3930" trgRow="1046" color="EX-pale-red" />
    <link srcID="11648" trgID="9993" rel="pRr" directed="false" shadow="true" shadowCol="85083" srcRow="3930" trgRow="1103" color="EX-pale-cyan" />
    <link srcID="11648" trgID="10289" rel="pRr" directed="false" shadow="true" shadowCol="85084" srcRow="3930" trgRow="1170" color="EX-pale-yellow-green" />
    <link srcID="11648" trgID="10323" rel="pRr" directed="false" shadow="true" shadowCol="85085" srcRow="3930" trgRow="1218" color="EX-pale-purple" />
    <link srcID="11648" trgID="8411" rel="pRr" directed="false" shadow="true" shadowCol="85086" srcRow="3930" trgRow="1219" color="EX-pale-magenta" />
    <link srcID="11648" trgID="10034" rel="pRr" directed="false" shadow="true" shadowCol="85087" srcRow="3930" trgRow="1507" color="EX-pale-red-orange" />
    <link srcID="11648" trgID="10070" rel="pRr" directed="false" shadow="true" shadowCol="85088" srcRow="3930" trgRow="1508" color="EX-blue" />
    <link srcID="11648" trgID="8752" rel="pRr" directed="false" shadow="true" shadowCol="85089" srcRow="3930" trgRow="1675" color="EX-orange" />
    <link srcID="11648" trgID="9815" rel="pRr" directed="false" shadow="true" shadowCol="85090" srcRow="3930" trgRow="1789" color="EX-dark-cyan" />
    <link srcID="9049" trgID="11648" rel="pRr" directed="false" shadow="true" shadowCol="85091" srcRow="1805" trgRow="3930" color="EX-red" />
    <link srcID="11648" trgID="9855" rel="pRr" directed="false" shadow="true" shadowCol="85092" srcRow="3930" trgRow="1845" color="EX-dark-orange" />
    <link srcID="11648" trgID="8613" rel="pRr" directed="false" shadow="true" shadowCol="85093" srcRow="3930" trgRow="1893" color="EX-dark-gray-purple" />
    <link srcID="11648" trgID="8871" rel="pRr" directed="false" shadow="true" shadowCol="85094" srcRow="3930" trgRow="1963" color="EX-cyan" />
    <link srcID="11648" trgID="8921" rel="pRr" directed="false" shadow="true" shadowCol="85095" srcRow="3930" trgRow="1971" color="EX-yellow-orange" />
    <link srcID="10273" trgID="11648" rel="pRr" directed="false" shadow="true" shadowCol="85096" srcRow="2040" trgRow="3930" color="EX-pure-blue" />
    <link srcID="11648" trgID="10366" rel="pRr" directed="false" shadow="true" shadowCol="85097" srcRow="3930" trgRow="2101" color="EX-dark-yellow-green" />
    <link srcID="11648" trgID="8677" rel="pRr" directed="false" shadow="true" shadowCol="85098" srcRow="3930" trgRow="2149" color="EX-dark-magenta" />
    <link srcID="11648" trgID="9951" rel="pRr" directed="false" shadow="true" shadowCol="85099" srcRow="3930" trgRow="2150" color="EX-dark-green" />
    <link srcID="11648" trgID="10143" rel="pRr" directed="false" shadow="true" shadowCol="85100" srcRow="3930" trgRow="2152" color="EX-blue-magenta" />
    <link srcID="11648" trgID="10347" rel="pRr" directed="false" shadow="true" shadowCol="85101" srcRow="3930" trgRow="2153" color="EX-yellow-green" />
    <link srcID="11648" trgID="10349" rel="pRr" directed="false" shadow="true" shadowCol="85102" srcRow="3930" trgRow="2154" color="EX-magenta" />
    <link srcID="11648" trgID="9754" rel="pRr" directed="false" shadow="true" shadowCol="85103" srcRow="3930" trgRow="2160" color="EX-green" />
    <link srcID="11648" trgID="10365" rel="pRr" directed="false" shadow="true" shadowCol="85104" srcRow="3930" trgRow="2162" color="EX-yellow" />
    <link srcID="9364" trgID="13634" rel="pRr" directed="false" shadow="true" shadowCol="85105" srcRow="109" trgRow="3931" color="EX-purple" />
    <link srcID="9075" trgID="13634" rel="pRr" directed="false" shadow="true" shadowCol="85106" srcRow="151" trgRow="3931" color="EX-dark-purple" />
    <link srcID="13634" trgID="9688" rel="pRr" directed="false" shadow="true" shadowCol="85107" srcRow="3931" trgRow="495" color="EX-dark-red" />
    <link srcID="10311" trgID="13634" rel="pRr" directed="false" shadow="true" shadowCol="85108" srcRow="897" trgRow="3931" color="EX-pale-green" />
    <link srcID="13634" trgID="9107" rel="pRr" directed="false" shadow="true" shadowCol="85109" srcRow="3931" trgRow="1126" color="EX-pale-blue" />
    <link srcID="13634" trgID="8624" rel="pRr" directed="false" shadow="true" shadowCol="85110" srcRow="3931" trgRow="1370" color="EX-dark-tan" />
    <link srcID="10435" trgID="13634" rel="pRr" directed="false" shadow="true" shadowCol="85111" srcRow="1449" trgRow="3931" color="EX-pale-blue-magenta" />
    <link srcID="9878" trgID="13634" rel="pRr" directed="false" shadow="true" shadowCol="85112" srcRow="1628" trgRow="3931" color="EX-pale-yellow orange" />
    <link srcID="13634" trgID="9061" rel="pRr" directed="false" shadow="true" shadowCol="85113" srcRow="3931" trgRow="2138" color="EX-medium-magenta" />
    <link srcID="10047" trgID="13634" rel="pRr" directed="false" shadow="true" shadowCol="85114" srcRow="2369" trgRow="3931" color="EX-pale-red" />
    <link srcID="10657" trgID="9847" rel="pRr" directed="false" shadow="true" shadowCol="85115" srcRow="3932" trgRow="110" color="EX-pale-cyan" />
    <link srcID="10657" trgID="10126" rel="pRr" directed="false" shadow="true" shadowCol="85116" srcRow="3932" trgRow="118" color="EX-pale-yellow-green" />
    <link srcID="10657" trgID="9453" rel="pRr" directed="false" shadow="true" shadowCol="85117" srcRow="3932" trgRow="465" color="EX-pale-purple" />
    <link srcID="10657" trgID="10488" rel="pRr" directed="false" shadow="true" shadowCol="85118" srcRow="3932" trgRow="518" color="EX-pale-magenta" />
    <link srcID="10657" trgID="9636" rel="pRr" directed="false" shadow="true" shadowCol="85119" srcRow="3932" trgRow="563" color="EX-pale-red-orange" />
```
