## Supplementary material for "BioFabric Visualization of Network Alignments": Case Study Files: CaseStudy-III-p1S3p90Imp.bif (part 17 of 29)

```
    <link srcID="10657" trgID="9949" rel="pRr" directed="false" shadow="true" shadowCol="85120" srcRow="3932" trgRow="570" color="EX-blue" />
    <link srcID="9549" trgID="10657" rel="pRr" directed="false" shadow="true" shadowCol="85121" srcRow="952" trgRow="3932" color="EX-orange" />
    <link srcID="10657" trgID="8655" rel="pRr" directed="false" shadow="true" shadowCol="85122" srcRow="3932" trgRow="1527" color="EX-dark-cyan" />
    <link srcID="10657" trgID="8845" rel="pRr" directed="false" shadow="true" shadowCol="85123" srcRow="3932" trgRow="1532" color="EX-red" />
    <link srcID="10657" trgID="9955" rel="pRr" directed="false" shadow="true" shadowCol="85124" srcRow="3932" trgRow="1533" color="EX-dark-orange" />
    <link srcID="9680" trgID="10657" rel="pRr" directed="false" shadow="true" shadowCol="85125" srcRow="1867" trgRow="3932" color="EX-dark-gray-purple" />
    <link srcID="10657" trgID="8453" rel="pRr" directed="false" shadow="true" shadowCol="85126" srcRow="3932" trgRow="2143" color="EX-cyan" />
    <link srcID="10657" trgID="10190" rel="pRr" directed="false" shadow="true" shadowCol="85127" srcRow="3932" trgRow="2295" color="EX-yellow-orange" />
    <link srcID="9847" trgID="14008" rel="pRr" directed="false" shadow="true" shadowCol="85128" srcRow="110" trgRow="3933" color="EX-pure-blue" />
    <link srcID="9376" trgID="14008" rel="pRr" directed="false" shadow="true" shadowCol="85129" srcRow="761" trgRow="3933" color="EX-dark-yellow-green" />
    <link srcID="9136" trgID="14008" rel="pRr" directed="false" shadow="true" shadowCol="85130" srcRow="900" trgRow="3933" color="EX-dark-magenta" />
    <link srcID="8919" trgID="14008" rel="pRr" directed="false" shadow="true" shadowCol="85131" srcRow="1077" trgRow="3933" color="EX-dark-green" />
    <link srcID="14008" trgID="9741" rel="pRr" directed="false" shadow="true" shadowCol="85132" srcRow="3933" trgRow="1408" color="EX-blue-magenta" />
    <link srcID="10512" trgID="14008" rel="pRr" directed="false" shadow="true" shadowCol="85133" srcRow="1480" trgRow="3933" color="EX-yellow-green" />
    <link srcID="14008" trgID="8370" rel="pRr" directed="false" shadow="true" shadowCol="85134" srcRow="3933" trgRow="1901" color="EX-magenta" />
    <link srcID="8960" trgID="14008" rel="pRr" directed="false" shadow="true" shadowCol="85135" srcRow="1905" trgRow="3933" color="EX-green" />
    <link srcID="9245" trgID="14008" rel="pRr" directed="false" shadow="true" shadowCol="85136" srcRow="1946" trgRow="3933" color="EX-yellow" />
    <link srcID="9244" trgID="14008" rel="pRr" directed="false" shadow="true" shadowCol="85137" srcRow="1952" trgRow="3933" color="EX-purple" />
    <link srcID="9541" trgID="14008" rel="pRr" directed="false" shadow="true" shadowCol="85138" srcRow="1974" trgRow="3933" color="EX-dark-purple" />
    <link srcID="8667" trgID="14008" rel="pRr" directed="false" shadow="true" shadowCol="85139" srcRow="1983" trgRow="3933" color="EX-dark-red" />
    <link srcID="13165" trgID="9847" rel="pRr" directed="false" shadow="true" shadowCol="85140" srcRow="3934" trgRow="110" color="EX-pale-green" />
    <link srcID="13165" trgID="9000" rel="pRr" directed="false" shadow="true" shadowCol="85141" srcRow="3934" trgRow="123" color="EX-pale-blue" />
    <link srcID="13165" trgID="8282" rel="pRr" directed="false" shadow="true" shadowCol="85142" srcRow="3934" trgRow="138" color="EX-dark-tan" />
    <link srcID="13165" trgID="9888" rel="pRr" directed="false" shadow="true" shadowCol="85143" srcRow="3934" trgRow="178" color="EX-pale-blue-magenta" />
    <link srcID="13165" trgID="9059" rel="pRr" directed="false" shadow="true" shadowCol="85144" srcRow="3934" trgRow="915" color="EX-pale-yellow orange" />
    <link srcID="13165" trgID="10440" rel="pRr" directed="false" shadow="true" shadowCol="85145" srcRow="3934" trgRow="1057" color="EX-medium-magenta" />
    <link srcID="13165" trgID="8732" rel="pRr" directed="false" shadow="true" shadowCol="85146" srcRow="3934" trgRow="1178" color="EX-pale-red" />
    <link srcID="13165" trgID="10049" rel="pRr" directed="false" shadow="true" shadowCol="85147" srcRow="3934" trgRow="1206" color="EX-pale-cyan" />
    <link srcID="13165" trgID="8421" rel="pRr" directed="false" shadow="true" shadowCol="85148" srcRow="3934" trgRow="1777" color="EX-pale-yellow-green" />
    <link srcID="13165" trgID="8614" rel="pRr" directed="false" shadow="true" shadowCol="85149" srcRow="3934" trgRow="1811" color="EX-pale-purple" />
    <link srcID="13165" trgID="9336" rel="pRr" directed="false" shadow="true" shadowCol="85150" srcRow="3934" trgRow="2095" color="EX-pale-magenta" />
    <link srcID="10749" trgID="8856" rel="pRr" directed="false" shadow="true" shadowCol="85151" srcRow="3935" trgRow="112" color="EX-pale-red-orange" />
    <link srcID="10749" trgID="8970" rel="pRr" directed="false" shadow="true" shadowCol="85152" srcRow="3935" trgRow="842" color="EX-blue" />
    <link srcID="10749" trgID="8758" rel="pRr" directed="false" shadow="true" shadowCol="85153" srcRow="3935" trgRow="1283" color="EX-orange" />
    <link srcID="10749" trgID="9026" rel="pRr" directed="false" shadow="true" shadowCol="85154" srcRow="3935" trgRow="1521" color="EX-dark-cyan" />
    <link srcID="10749" trgID="9327" rel="pRr" directed="false" shadow="true" shadowCol="85155" srcRow="3935" trgRow="1639" color="EX-red" />
    <link srcID="10749" trgID="8396" rel="pRr" directed="false" shadow="true" shadowCol="85156" srcRow="3935" trgRow="1846" color="EX-dark-orange" />
    <link srcID="10749" trgID="9312" rel="pRr" directed="false" shadow="true" shadowCol="85157" srcRow="3935" trgRow="1885" color="EX-dark-gray-purple" />
    <link srcID="10749" trgID="9261" rel="pRr" directed="false" shadow="true" shadowCol="85158" srcRow="3935" trgRow="1954" color="EX-cyan" />
    <link srcID="10749" trgID="9309" rel="pRr" directed="false" shadow="true" shadowCol="85159" srcRow="3935" trgRow="2098" color="EX-yellow-orange" />
    <link srcID="10749" trgID="8687" rel="pRr" directed="false" shadow="true" shadowCol="85160" srcRow="3935" trgRow="2151" color="EX-pure-blue" />
    <link srcID="8938" trgID="10749" rel="pRr" directed="false" shadow="true" shadowCol="85161" srcRow="2355" trgRow="3935" color="EX-dark-yellow-green" />
    <link srcID="8856" trgID="13699" rel="pRr" directed="false" shadow="true" shadowCol="85162" srcRow="112" trgRow="3936" color="EX-dark-magenta" />
    <link srcID="9102" trgID="13699" rel="pRr" directed="false" shadow="true" shadowCol="85163" srcRow="133" trgRow="3936" color="EX-dark-green" />
    <link srcID="10048" trgID="13699" rel="pRr" directed="false" shadow="true" shadowCol="85164" srcRow="141" trgRow="3936" color="EX-blue-magenta" />
    <link srcID="8294" trgID="13699" rel="pRr" directed="false" shadow="true" shadowCol="85165" srcRow="1095" trgRow="3936" color="EX-yellow-green" />
    <link srcID="10290" trgID="13699" rel="pRr" directed="false" shadow="true" shadowCol="85166" srcRow="1169" trgRow="3936" color="EX-magenta" />
    <link srcID="9092" trgID="13699" rel="pRr" directed="false" shadow="true" shadowCol="85167" srcRow="1388" trgRow="3936" color="EX-green" />
    <link srcID="8887" trgID="13699" rel="pRr" directed="false" shadow="true" shadowCol="85168" srcRow="1672" trgRow="3936" color="EX-yellow" />
    <link srcID="8592" trgID="13699" rel="pRr" directed="false" shadow="true" shadowCol="85169" srcRow="1683" trgRow="3936" color="EX-purple" />
    <link srcID="13699" trgID="9524" rel="pRr" directed="false" shadow="true" shadowCol="85170" srcRow="3936" trgRow="1723" color="EX-dark-purple" />
    <link srcID="9449" trgID="13699" rel="pRr" directed="false" shadow="true" shadowCol="85171" srcRow="1778" trgRow="3936" color="EX-dark-red" />
    <link srcID="12254" trgID="8856" rel="pRr" directed="false" shadow="true" shadowCol="85172" srcRow="3937" trgRow="112" color="EX-pale-green" />
    <link srcID="11667" trgID="8305" rel="pRr" directed="false" shadow="true" shadowCol="85173" srcRow="3938" trgRow="113" color="EX-pale-blue" />
    <link srcID="11667" trgID="10048" rel="pRr" directed="false" shadow="true" shadowCol="85174" srcRow="3938" trgRow="141" color="EX-dark-tan" />
    <link srcID="9413" trgID="11667" rel="pRr" directed="false" shadow="true" shadowCol="85175" srcRow="179" trgRow="3938" color="EX-pale-blue-magenta" />
    <link srcID="10121" trgID="11667" rel="pRr" directed="false" shadow="true" shadowCol="85176" srcRow="194" trgRow="3938" color="EX-pale-yellow orange" />
    <link srcID="11667" trgID="9646" rel="pRr" directed="false" shadow="true" shadowCol="85177" srcRow="3938" trgRow="586" color="EX-medium-magenta" />
    <link srcID="11667" trgID="8376" rel="pRr" directed="false" shadow="true" shadowCol="85178" srcRow="3938" trgRow="1020" color="EX-pale-red" />
    <link srcID="8409" trgID="11667" rel="pRr" directed="false" shadow="true" shadowCol="85179" srcRow="1233" trgRow="3938" color="EX-pale-cyan" />
    <link srcID="11667" trgID="8525" rel="pRr" directed="false" shadow="true" shadowCol="85180" srcRow="3938" trgRow="1234" color="EX-pale-yellow-green" />
    <link srcID="11667" trgID="9965" rel="pRr" directed="false" shadow="true" shadowCol="85181" srcRow="3938" trgRow="1368" color="EX-pale-purple" />
    <link srcID="11667" trgID="8293" rel="pRr" directed="false" shadow="true" shadowCol="85182" srcRow="3938" trgRow="1383" color="EX-pale-magenta" />
    <link srcID="9339" trgID="11667" rel="pRr" directed="false" shadow="true" shadowCol="85183" srcRow="1400" trgRow="3938" color="EX-pale-red-orange" />
    <link srcID="9821" trgID="11667" rel="pRr" directed="false" shadow="true" shadowCol="85184" srcRow="1562" trgRow="3938" color="EX-blue" />
    <link srcID="11667" trgID="9327" rel="pRr" directed="false" shadow="true" shadowCol="85185" srcRow="3938" trgRow="1639" color="EX-orange" />
    <link srcID="11667" trgID="9224" rel="pRr" directed="false" shadow="true" shadowCol="85186" srcRow="3938" trgRow="1656" color="EX-dark-cyan" />
    <link srcID="11667" trgID="8752" rel="pRr" directed="false" shadow="true" shadowCol="85187" srcRow="3938" trgRow="1675" color="EX-red" />
    <link srcID="11667" trgID="9203" rel="pRr" directed="false" shadow="true" shadowCol="85188" srcRow="3938" trgRow="1689" color="EX-dark-orange" />
    <link srcID="9972" trgID="11667" rel="pRr" directed="false" shadow="true" shadowCol="85189" srcRow="1690" trgRow="3938" color="EX-dark-gray-purple" />
    <link srcID="11667" trgID="9956" rel="pRr" directed="false" shadow="true" shadowCol="85190" srcRow="3938" trgRow="1698" color="EX-cyan" />
    <link srcID="10380" trgID="11667" rel="pRr" directed="false" shadow="true" shadowCol="85191" srcRow="1727" trgRow="3938" color="EX-yellow-orange" />
    <link srcID="11667" trgID="8366" rel="pRr" directed="false" shadow="true" shadowCol="85192" srcRow="3938" trgRow="1748" color="EX-pure-blue" />
    <link srcID="11667" trgID="9691" rel="pRr" directed="false" shadow="true" shadowCol="85193" srcRow="3938" trgRow="1780" color="EX-dark-yellow-green" />
    <link srcID="11667" trgID="8397" rel="pRr" directed="false" shadow="true" shadowCol="85194" srcRow="3938" trgRow="1787" color="EX-dark-magenta" />
    <link srcID="11667" trgID="8940" rel="pRr" directed="false" shadow="true" shadowCol="85195" srcRow="3938" trgRow="1869" color="EX-dark-green" />
    <link srcID="11667" trgID="8533" rel="pRr" directed="false" shadow="true" shadowCol="85196" srcRow="3938" trgRow="1955" color="EX-blue-magenta" />
    <link srcID="8375" trgID="11667" rel="pRr" directed="false" shadow="true" shadowCol="85197" srcRow="2050" trgRow="3938" color="EX-yellow-green" />
    <link srcID="11667" trgID="9309" rel="pRr" directed="false" shadow="true" shadowCol="85198" srcRow="3938" trgRow="2098" color="EX-magenta" />
    <link srcID="11667" trgID="9237" rel="pRr" directed="false" shadow="true" shadowCol="85199" srcRow="3938" trgRow="2119" color="EX-green" />
    <link srcID="11667" trgID="9785" rel="pRr" directed="false" shadow="true" shadowCol="85200" srcRow="3938" trgRow="2166" color="EX-yellow" />
    <link srcID="10131" trgID="11667" rel="pRr" directed="false" shadow="true" shadowCol="85201" srcRow="2209" trgRow="3938" color="EX-purple" />
    <link srcID="11667" trgID="9004" rel="pRr" directed="false" shadow="true" shadowCol="85202" srcRow="3938" trgRow="2211" color="EX-dark-purple" />
    <link srcID="11667" trgID="9723" rel="pRr" directed="false" shadow="true" shadowCol="85203" srcRow="3938" trgRow="2215" color="EX-dark-red" />
    <link srcID="11667" trgID="8668" rel="pRr" directed="false" shadow="true" shadowCol="85204" srcRow="3938" trgRow="2232" color="EX-pale-green" />
    <link srcID="8637" trgID="11667" rel="pRr" directed="false" shadow="true" shadowCol="85205" srcRow="2234" trgRow="3938" color="EX-pale-blue" />
    <link srcID="11667" trgID="9824" rel="pRr" directed="false" shadow="true" shadowCol="85206" srcRow="3938" trgRow="2235" color="EX-dark-tan" />
    <link srcID="11667" trgID="8648" rel="pRr" directed="false" shadow="true" shadowCol="85207" srcRow="3938" trgRow="2243" color="EX-pale-blue-magenta" />
    <link srcID="11667" trgID="9387" rel="pRr" directed="false" shadow="true" shadowCol="85208" srcRow="3938" trgRow="2284" color="EX-pale-yellow orange" />
    <link srcID="11667" trgID="9146" rel="pRr" directed="false" shadow="true" shadowCol="85209" srcRow="3938" trgRow="2285" color="EX-medium-magenta" />
    <link srcID="11667" trgID="10314" rel="pRr" directed="false" shadow="true" shadowCol="85210" srcRow="3938" trgRow="2312" color="EX-pale-red" />
    <link srcID="8698" trgID="11667" rel="pRr" directed="false" shadow="true" shadowCol="85211" srcRow="2366" trgRow="3938" color="EX-pale-cyan" />
    <link srcID="8305" trgID="12015" rel="pRr" directed="false" shadow="true" shadowCol="85212" srcRow="113" trgRow="3939" color="EX-pale-yellow-green" />
    <link srcID="8519" trgID="12015" rel="pRr" directed="false" shadow="true" shadowCol="85213" srcRow="1396" trgRow="3939" color="EX-pale-purple" />
    <link srcID="8717" trgID="12015" rel="pRr" directed="false" shadow="true" shadowCol="85214" srcRow="1433" trgRow="3939" color="EX-pale-magenta" />
    <link srcID="9019" trgID="12015" rel="pRr" directed="false" shadow="true" shadowCol="85215" srcRow="1441" trgRow="3939" color="EX-pale-red-orange" />
    <link srcID="8487" trgID="12015" rel="pRr" directed="false" shadow="true" shadowCol="85216" srcRow="1514" trgRow="3939" color="EX-blue" />
    <link srcID="9074" trgID="12015" rel="pRr" directed="false" shadow="true" shadowCol="85217" srcRow="1531" trgRow="3939" color="EX-orange" />
    <link srcID="12015" trgID="9236" rel="pRr" directed="false" shadow="true" shadowCol="85218" srcRow="3939" trgRow="1578" color="EX-dark-cyan" />
    <link srcID="10305" trgID="12015" rel="pRr" directed="false" shadow="true" shadowCol="85219" srcRow="1775" trgRow="3939" color="EX-red" />
    <link srcID="9812" trgID="12015" rel="pRr" directed="false" shadow="true" shadowCol="85220" srcRow="1836" trgRow="3939" color="EX-dark-orange" />
    <link srcID="10480" trgID="12015" rel="pRr" directed="false" shadow="true" shadowCol="85221" srcRow="2024" trgRow="3939" color="EX-dark-gray-purple" />
    <link srcID="9830" trgID="12015" rel="pRr" directed="false" shadow="true" shadowCol="85222" srcRow="2052" trgRow="3939" color="EX-cyan" />
    <link srcID="8440" trgID="12015" rel="pRr" directed="false" shadow="true" shadowCol="85223" srcRow="2054" trgRow="3939" color="EX-yellow-orange" />
    <link srcID="9336" trgID="12015" rel="pRr" directed="false" shadow="true" shadowCol="85224" srcRow="2095" trgRow="3939" color="EX-pure-blue" />
    <link srcID="8464" trgID="12015" rel="pRr" directed="false" shadow="true" shadowCol="85225" srcRow="2297" trgRow="3939" color="EX-dark-yellow-green" />
    <link srcID="10198" trgID="12015" rel="pRr" directed="false" shadow="true" shadowCol="85226" srcRow="2323" trgRow="3939" color="EX-dark-magenta" />
    <link srcID="12315" trgID="8305" rel="pRr" directed="false" shadow="true" shadowCol="85227" srcRow="3940" trgRow="113" color="EX-dark-green" />
    <link srcID="12315" trgID="10048" rel="pRr" directed="false" shadow="true" shadowCol="85228" srcRow="3940" trgRow="141" color="EX-blue-magenta" />
    <link srcID="8639" trgID="12315" rel="pRr" directed="false" shadow="true" shadowCol="85229" srcRow="444" trgRow="3940" color="EX-yellow-green" />
    <link srcID="12315" trgID="8646" rel="pRr" directed="false" shadow="true" shadowCol="85230" srcRow="3940" trgRow="909" color="EX-magenta" />
    <link srcID="12315" trgID="8376" rel="pRr" directed="false" shadow="true" shadowCol="85231" srcRow="3940" trgRow="1020" color="EX-green" />
    <link srcID="12315" trgID="9965" rel="pRr" directed="false" shadow="true" shadowCol="85232" srcRow="3940" trgRow="1368" color="EX-yellow" />
    <link srcID="12315" trgID="9018" rel="pRr" directed="false" shadow="true" shadowCol="85233" srcRow="3940" trgRow="1394" color="EX-purple" />
    <link srcID="12315" trgID="9990" rel="pRr" directed="false" shadow="true" shadowCol="85234" srcRow="3940" trgRow="1641" color="EX-dark-purple" />
    <link srcID="12315" trgID="9203" rel="pRr" directed="false" shadow="true" shadowCol="85235" srcRow="3940" trgRow="1689" color="EX-dark-red" />
    <link srcID="8428" trgID="12315" rel="pRr" directed="false" shadow="true" shadowCol="85236" srcRow="2133" trgRow="3940" color="EX-pale-green" />
    <link srcID="12315" trgID="9810" rel="pRr" directed="false" shadow="true" shadowCol="85237" srcRow="3940" trgRow="2206" color="EX-pale-blue" />
    <link srcID="10367" trgID="12315" rel="pRr" directed="false" shadow="true" shadowCol="85238" srcRow="2292" trgRow="3940" color="EX-dark-tan" />
    <link srcID="8305" trgID="13231" rel="pRr" directed="false" shadow="true" shadowCol="85239" srcRow="113" trgRow="3941" color="EX-pale-blue-magenta" />
    <link srcID="9117" trgID="13231" rel="pRr" directed="false" shadow="true" shadowCol="85240" srcRow="461" trgRow="3941" color="EX-pale-yellow orange" />
    <link srcID="9010" trgID="13231" rel="pRr" directed="false" shadow="true" shadowCol="85241" srcRow="1298" trgRow="3941" color="EX-medium-magenta" />
    <link srcID="8367" trgID="13231" rel="pRr" directed="false" shadow="true" shadowCol="85242" srcRow="1366" trgRow="3941" color="EX-pale-red" />
    <link srcID="13231" trgID="8219" rel="pRr" directed="false" shadow="true" shadowCol="85243" srcRow="3941" trgRow="2203" color="EX-pale-cyan" />
    <link srcID="9056" trgID="13231" rel="pRr" directed="false" shadow="true" shadowCol="85244" srcRow="2242" trgRow="3941" color="EX-pale-yellow-green" />
    <link srcID="13476" trgID="8305" rel="pRr" directed="false" shadow="true" shadowCol="85245" srcRow="3942" trgRow="113" color="EX-pale-purple" />
    <link srcID="9251" trgID="13476" rel="pRr" directed="false" shadow="true" shadowCol="85246" srcRow="2099" trgRow="3942" color="EX-pale-magenta" />
    <link srcID="10930" trgID="8298" rel="pRr" directed="false" shadow="true" shadowCol="85247" srcRow="3943" trgRow="114" color="EX-pale-red-orange" />
    <link srcID="10930" trgID="10550" rel="pRr" directed="false" shadow="true" shadowCol="85248" srcRow="3943" trgRow="255" color="EX-blue" />
    <link srcID="10930" trgID="10548" rel="pRr" directed="false" shadow="true" shadowCol="85249" srcRow="3943" trgRow="256" color="EX-orange" />
    <link srcID="10930" trgID="10514" rel="pRr" directed="false" shadow="true" shadowCol="85250" srcRow="3943" trgRow="470" color="EX-dark-cyan" />
    <link srcID="10122" trgID="10930" rel="pRr" directed="false" shadow="true" shadowCol="85251" srcRow="819" trgRow="3943" color="EX-red" />
    <link srcID="10930" trgID="9136" rel="pRr" directed="false" shadow="true" shadowCol="85252" srcRow="3943" trgRow="900" color="EX-dark-orange" />
    <link srcID="8333" trgID="10930" rel="pRr" directed="false" shadow="true" shadowCol="85253" srcRow="1191" trgRow="3943" color="EX-dark-gray-purple" />
    <link srcID="8953" trgID="10930" rel="pRr" directed="false" shadow="true" shadowCol="85254" srcRow="1244" trgRow="3943" color="EX-cyan" />
    <link srcID="10930" trgID="10507" rel="pRr" directed="false" shadow="true" shadowCol="85255" srcRow="3943" trgRow="1256" color="EX-yellow-orange" />
    <link srcID="8490" trgID="10930" rel="pRr" directed="false" shadow="true" shadowCol="85256" srcRow="1313" trgRow="3943" color="EX-pure-blue" />
    <link srcID="8574" trgID="10930" rel="pRr" directed="false" shadow="true" shadowCol="85257" srcRow="1315" trgRow="3943" color="EX-dark-yellow-green" />
    <link srcID="10930" trgID="9258" rel="pRr" directed="false" shadow="true" shadowCol="85258" srcRow="3943" trgRow="1415" color="EX-dark-magenta" />
    <link srcID="10930" trgID="8328" rel="pRr" directed="false" shadow="true" shadowCol="85259" srcRow="3943" trgRow="1495" color="EX-dark-green" />
    <link srcID="10930" trgID="8692" rel="pRr" directed="false" shadow="true" shadowCol="85260" srcRow="3943" trgRow="1792" color="EX-blue-magenta" />
    <link srcID="10930" trgID="10198" rel="pRr" directed="false" shadow="true" shadowCol="85261" srcRow="3943" trgRow="2323" color="EX-yellow-green" />
    <link srcID="12089" trgID="8298" rel="pRr" directed="false" shadow="true" shadowCol="85262" srcRow="3944" trgRow="114" color="EX-magenta" />
    <link srcID="12089" trgID="9608" rel="pRr" directed="false" shadow="true" shadowCol="85263" srcRow="3944" trgRow="115" color="EX-green" />
    <link srcID="12089" trgID="8855" rel="pRr" directed="false" shadow="true" shadowCol="85264" srcRow="3944" trgRow="158" color="EX-yellow" />
    <link srcID="12089" trgID="8423" rel="pRr" directed="false" shadow="true" shadowCol="85265" srcRow="3944" trgRow="717" color="EX-purple" />
    <link srcID="9685" trgID="12089" rel="pRr" directed="false" shadow="true" shadowCol="85266" srcRow="818" trgRow="3944" color="EX-dark-purple" />
    <link srcID="9719" trgID="12089" rel="pRr" directed="false" shadow="true" shadowCol="85267" srcRow="933" trgRow="3944" color="EX-dark-red" />
    <link srcID="12089" trgID="9664" rel="pRr" directed="false" shadow="true" shadowCol="85268" srcRow="3944" trgRow="1066" color="EX-pale-green" />
    <link srcID="12089" trgID="10252" rel="pRr" directed="false" shadow="true" shadowCol="85269" srcRow="3944" trgRow="1114" color="EX-pale-blue" />
    <link srcID="12089" trgID="10251" rel="pRr" directed="false" shadow="true" shadowCol="85270" srcRow="3944" trgRow="1177" color="EX-dark-tan" />
    <link srcID="8525" trgID="12089" rel="pRr" directed="false" shadow="true" shadowCol="85271" srcRow="1234" trgRow="3944" color="EX-pale-blue-magenta" />
    <link srcID="9337" trgID="12089" rel="pRr" directed="false" shadow="true" shadowCol="85272" srcRow="1311" trgRow="3944" color="EX-pale-yellow orange" />
    <link srcID="9821" trgID="12089" rel="pRr" directed="false" shadow="true" shadowCol="85273" srcRow="1562" trgRow="3944" color="EX-medium-magenta" />
    <link srcID="12089" trgID="10155" rel="pRr" directed="false" shadow="true" shadowCol="85274" srcRow="3944" trgRow="2032" color="EX-pale-red" />
    <link srcID="8225" trgID="12089" rel="pRr" directed="false" shadow="true" shadowCol="85275" srcRow="2039" trgRow="3944" color="EX-pale-cyan" />
    <link srcID="12089" trgID="9221" rel="pRr" directed="false" shadow="true" shadowCol="85276" srcRow="3944" trgRow="2374" color="EX-pale-yellow-green" />
    <link srcID="12089" trgID="8436" rel="pRr" directed="false" shadow="true" shadowCol="85277" srcRow="3944" trgRow="2375" color="EX-pale-purple" />
    <link srcID="11629" trgID="8298" rel="pRr" directed="false" shadow="true" shadowCol="85278" srcRow="3945" trgRow="114" color="EX-pale-magenta" />
    <link srcID="9888" trgID="11629" rel="pRr" directed="false" shadow="true" shadowCol="85279" srcRow="178" trgRow="3945" color="EX-pale-red-orange" />
    <link srcID="11629" trgID="10247" rel="pRr" directed="false" shadow="true" shadowCol="85280" srcRow="3945" trgRow="193" color="EX-blue" />
    <link srcID="9950" trgID="11629" rel="pRr" directed="false" shadow="true" shadowCol="85281" srcRow="360" trgRow="3945" color="EX-orange" />
    <link srcID="11629" trgID="8439" rel="pRr" directed="false" shadow="true" shadowCol="85282" srcRow="3945" trgRow="489" color="EX-dark-cyan" />
    <link srcID="11629" trgID="10439" rel="pRr" directed="false" shadow="true" shadowCol="85283" srcRow="3945" trgRow="860" color="EX-red" />
    <link srcID="9139" trgID="11629" rel="pRr" directed="false" shadow="true" shadowCol="85284" srcRow="1609" trgRow="3945" color="EX-dark-orange" />
    <link srcID="11629" trgID="8911" rel="pRr" directed="false" shadow="true" shadowCol="85285" srcRow="3945" trgRow="1653" color="EX-dark-gray-purple" />
    <link srcID="11629" trgID="9956" rel="pRr" directed="false" shadow="true" shadowCol="85286" srcRow="3945" trgRow="1698" color="EX-cyan" />
    <link srcID="11629" trgID="9212" rel="pRr" directed="false" shadow="true" shadowCol="85287" srcRow="3945" trgRow="1883" color="EX-yellow-orange" />
    <link srcID="11629" trgID="9734" rel="pRr" directed="false" shadow="true" shadowCol="85288" srcRow="3945" trgRow="1933" color="EX-pure-blue" />
    <link srcID="11629" trgID="10266" rel="pRr" directed="false" shadow="true" shadowCol="85289" srcRow="3945" trgRow="2051" color="EX-dark-yellow-green" />
    <link srcID="8728" trgID="11629" rel="pRr" directed="false" shadow="true" shadowCol="85290" srcRow="2139" trgRow="3945" color="EX-dark-magenta" />
    <link srcID="9216" trgID="11629" rel="pRr" directed="false" shadow="true" shadowCol="85291" srcRow="2156" trgRow="3945" color="EX-dark-green" />
    <link srcID="11934" trgID="8298" rel="pRr" directed="false" shadow="true" shadowCol="85292" srcRow="3946" trgRow="114" color="EX-blue-magenta" />
    <link srcID="11934" trgID="10081" rel="pRr" directed="false" shadow="true" shadowCol="85293" srcRow="3946" trgRow="850" color="EX-yellow-green" />
    <link srcID="11934" trgID="9921" rel="pRr" directed="false" shadow="true" shadowCol="85294" srcRow="3946" trgRow="1061" color="EX-magenta" />
    <link srcID="8953" trgID="11934" rel="pRr" directed="false" shadow="true" shadowCol="85295" srcRow="1244" trgRow="3946" color="EX-green" />
    <link srcID="11934" trgID="9161" rel="pRr" directed="false" shadow="true" shadowCol="85296" srcRow="3946" trgRow="1250" color="EX-yellow" />
    <link srcID="10300" trgID="11934" rel="pRr" directed="false" shadow="true" shadowCol="85297" srcRow="1612" trgRow="3946" color="EX-purple" />
    <link srcID="11934" trgID="9224" rel="pRr" directed="false" shadow="true" shadowCol="85298" srcRow="3946" trgRow="1656" color="EX-dark-purple" />
    <link srcID="9732" trgID="11934" rel="pRr" directed="false" shadow="true" shadowCol="85299" srcRow="1726" trgRow="3946" color="EX-dark-red" />
    <link srcID="11934" trgID="10143" rel="pRr" directed="false" shadow="true" shadowCol="85300" srcRow="3946" trgRow="2152" color="EX-pale-green" />
    <link srcID="9387" trgID="11934" rel="pRr" directed="false" shadow="true" shadowCol="85301" srcRow="2284" trgRow="3946" color="EX-pale-blue" />
    <link srcID="12091" trgID="8298" rel="pRr" directed="false" shadow="true" shadowCol="85302" srcRow="3947" trgRow="114" color="EX-dark-tan" />
    <link srcID="12091" trgID="9921" rel="pRr" directed="false" shadow="true" shadowCol="85303" srcRow="3947" trgRow="1061" color="EX-pale-blue-magenta" />
    <link srcID="8953" trgID="12091" rel="pRr" directed="false" shadow="true" shadowCol="85304" srcRow="1244" trgRow="3947" color="EX-pale-yellow orange" />
    <link srcID="12091" trgID="9224" rel="pRr" directed="false" shadow="true" shadowCol="85305" srcRow="3947" trgRow="1656" color="EX-medium-magenta" />
    <link srcID="10042" trgID="12091" rel="pRr" directed="false" shadow="true" shadowCol="85306" srcRow="1717" trgRow="3947" color="EX-pale-red" />
    <link srcID="10187" trgID="12091" rel="pRr" directed="false" shadow="true" shadowCol="85307" srcRow="2001" trgRow="3947" color="EX-pale-cyan" />
    <link srcID="12091" trgID="9387" rel="pRr" directed="false" shadow="true" shadowCol="85308" srcRow="3947" trgRow="2284" color="EX-pale-yellow-green" />
    <link srcID="10367" trgID="12091" rel="pRr" directed="false" shadow="true" shadowCol="85309" srcRow="2292" trgRow="3947" color="EX-pale-purple" />
    <link srcID="8298" trgID="13180" rel="pRr" directed="false" shadow="true" shadowCol="85310" srcRow="114" trgRow="3948" color="EX-pale-magenta" />
    <link srcID="8769" trgID="13180" rel="pRr" directed="false" shadow="true" shadowCol="85311" srcRow="503" trgRow="3948" color="EX-pale-red-orange" />
    <link srcID="13180" trgID="9921" rel="pRr" directed="false" shadow="true" shadowCol="85312" srcRow="3948" trgRow="1061" color="EX-blue" />
    <link srcID="8953" trgID="13180" rel="pRr" directed="false" shadow="true" shadowCol="85313" srcRow="1244" trgRow="3948" color="EX-orange" />
    <link srcID="9577" trgID="13180" rel="pRr" directed="false" shadow="true" shadowCol="85314" srcRow="1501" trgRow="3948" color="EX-dark-cyan" />
    <link srcID="9156" trgID="13180" rel="pRr" directed="false" shadow="true" shadowCol="85315" srcRow="1510" trgRow="3948" color="EX-red" />
    <link srcID="13180" trgID="9327" rel="pRr" directed="false" shadow="true" shadowCol="85316" srcRow="3948" trgRow="1639" color="EX-dark-orange" />
    <link srcID="9224" trgID="13180" rel="pRr" directed="false" shadow="true" shadowCol="85317" srcRow="1656" trgRow="3948" color="EX-dark-gray-purple" />
    <link srcID="10199" trgID="13180" rel="pRr" directed="false" shadow="true" shadowCol="85318" srcRow="1876" trgRow="3948" color="EX-cyan" />
    <link srcID="9977" trgID="13180" rel="pRr" directed="false" shadow="true" shadowCol="85319" srcRow="2003" trgRow="3948" color="EX-yellow-orange" />
    <link srcID="9387" trgID="13180" rel="pRr" directed="false" shadow="true" shadowCol="85320" srcRow="2284" trgRow="3948" color="EX-pure-blue" />
    <link srcID="11381" trgID="8298" rel="pRr" directed="false" shadow="true" shadowCol="85321" srcRow="3949" trgRow="114" color="EX-dark-yellow-green" />
    <link srcID="11381" trgID="9921" rel="pRr" directed="false" shadow="true" shadowCol="85322" srcRow="3949" trgRow="1061" color="EX-dark-magenta" />
    <link srcID="8953" trgID="11381" rel="pRr" directed="false" shadow="true" shadowCol="85323" srcRow="1244" trgRow="3949" color="EX-dark-green" />
    <link srcID="11381" trgID="9881" rel="pRr" directed="false" shadow="true" shadowCol="85324" srcRow="3949" trgRow="1275" color="EX-blue-magenta" />
    <link srcID="9156" trgID="11381" rel="pRr" directed="false" shadow="true" shadowCol="85325" srcRow="1510" trgRow="3949" color="EX-yellow-green" />
    <link srcID="10300" trgID="11381" rel="pRr" directed="false" shadow="true" shadowCol="85326" srcRow="1612" trgRow="3949" color="EX-magenta" />
    <link srcID="11381" trgID="9224" rel="pRr" directed="false" shadow="true" shadowCol="85327" srcRow="3949" trgRow="1656" color="EX-green" />
    <link srcID="9977" trgID="11381" rel="pRr" directed="false" shadow="true" shadowCol="85328" srcRow="2003" trgRow="3949" color="EX-yellow" />
    <link srcID="9387" trgID="11381" rel="pRr" directed="false" shadow="true" shadowCol="85329" srcRow="2284" trgRow="3949" color="EX-purple" />
    <link srcID="8813" trgID="11381" rel="pRr" directed="false" shadow="true" shadowCol="85330" srcRow="2371" trgRow="3949" color="EX-dark-purple" />
    <link srcID="8298" trgID="11445" rel="pRr" directed="false" shadow="true" shadowCol="85331" srcRow="114" trgRow="3950" color="EX-dark-red" />
    <link srcID="9554" trgID="11445" rel="pRr" directed="false" shadow="true" shadowCol="85332" srcRow="1530" trgRow="3950" color="EX-pale-green" />
    <link srcID="9956" trgID="11445" rel="pRr" directed="false" shadow="true" shadowCol="85333" srcRow="1698" trgRow="3950" color="EX-pale-blue" />
    <link srcID="9212" trgID="11445" rel="pRr" directed="false" shadow="true" shadowCol="85334" srcRow="1883" trgRow="3950" color="EX-dark-tan" />
    <link srcID="10179" trgID="11445" rel="pRr" directed="false" shadow="true" shadowCol="85335" srcRow="1945" trgRow="3950" color="EX-pale-blue-magenta" />
    <link srcID="10437" trgID="11445" rel="pRr" directed="false" shadow="true" shadowCol="85336" srcRow="2081" trgRow="3950" color="EX-pale-yellow orange" />
    <link srcID="10200" trgID="11445" rel="pRr" directed="false" shadow="true" shadowCol="85337" srcRow="2263" trgRow="3950" color="EX-medium-magenta" />
    <link srcID="10447" trgID="11445" rel="pRr" directed="false" shadow="true" shadowCol="85338" srcRow="2266" trgRow="3950" color="EX-pale-red" />
    <link srcID="8298" trgID="10808" rel="pRr" directed="false" shadow="true" shadowCol="85339" srcRow="114" trgRow="3951" color="EX-pale-cyan" />
    <link srcID="9950" trgID="10808" rel="pRr" directed="false" shadow="true" shadowCol="85340" srcRow="360" trgRow="3951" color="EX-pale-yellow-green" />
    <link srcID="9734" trgID="10808" rel="pRr" directed="false" shadow="true" shadowCol="85341" srcRow="1933" trgRow="3951" color="EX-pale-purple" />
    <link srcID="8871" trgID="10808" rel="pRr" directed="false" shadow="true" shadowCol="85342" srcRow="1963" trgRow="3951" color="EX-pale-magenta" />
    <link srcID="10367" trgID="10808" rel="pRr" directed="false" shadow="true" shadowCol="85343" srcRow="2292" trgRow="3951" color="EX-pale-red-orange" />
    <link srcID="8298" trgID="11047" rel="pRr" directed="false" shadow="true" shadowCol="85344" srcRow="114" trgRow="3952" color="EX-blue" />
    <link srcID="10274" trgID="11047" rel="pRr" directed="false" shadow="true" shadowCol="85345" srcRow="1603" trgRow="3952" color="EX-orange" />
    <link srcID="9223" trgID="11047" rel="pRr" directed="false" shadow="true" shadowCol="85346" srcRow="1662" trgRow="3952" color="EX-dark-cyan" />
    <link srcID="9212" trgID="11047" rel="pRr" directed="false" shadow="true" shadowCol="85347" srcRow="1883" trgRow="3952" color="EX-red" />
    <link srcID="9344" trgID="11047" rel="pRr" directed="false" shadow="true" shadowCol="85348" srcRow="2111" trgRow="3952" color="EX-dark-orange" />
    <link srcID="11936" trgID="8298" rel="pRr" directed="false" shadow="true" shadowCol="85349" srcRow="3953" trgRow="114" color="EX-dark-gray-purple" />
    <link srcID="8953" trgID="11936" rel="pRr" directed="false" shadow="true" shadowCol="85350" srcRow="1244" trgRow="3953" color="EX-cyan" />
    <link srcID="11936" trgID="8984" rel="pRr" directed="false" shadow="true" shadowCol="85351" srcRow="3953" trgRow="2093" color="EX-yellow-orange" />
    <link srcID="10952" trgID="8298" rel="pRr" directed="false" shadow="true" shadowCol="85352" srcRow="3954" trgRow="114" color="EX-pure-blue" />
    <link srcID="10318" trgID="10952" rel="pRr" directed="false" shadow="true" shadowCol="85353" srcRow="1214" trgRow="3954" color="EX-dark-yellow-green" />
    <link srcID="10952" trgID="8293" rel="pRr" directed="false" shadow="true" shadowCol="85354" srcRow="3954" trgRow="1383" color="EX-dark-magenta" />
    <link srcID="8558" trgID="10952" rel="pRr" directed="false" shadow="true" shadowCol="85355" srcRow="2135" trgRow="3954" color="EX-dark-green" />
    <link srcID="9608" trgID="11864" rel="pRr" directed="false" shadow="true" shadowCol="85356" srcRow="115" trgRow="3955" color="EX-blue-magenta" />
    <link srcID="8851" trgID="11864" rel="pRr" directed="false" shadow="true" shadowCol="85357" srcRow="173" trgRow="3955" color="EX-yellow-green" />
    <link srcID="9678" trgID="11864" rel="pRr" directed="false" shadow="true" shadowCol="85358" srcRow="205" trgRow="3955" color="EX-magenta" />
    <link srcID="10032" trgID="11864" rel="pRr" directed="false" shadow="true" shadowCol="85359" srcRow="835" trgRow="3955" color="EX-green" />
    <link srcID="8824" trgID="11864" rel="pRr" directed="false" shadow="true" shadowCol="85360" srcRow="871" trgRow="3955" color="EX-yellow" />
    <link srcID="9230" trgID="11864" rel="pRr" directed="false" shadow="true" shadowCol="85361" srcRow="1151" trgRow="3955" color="EX-purple" />
    <link srcID="10478" trgID="11864" rel="pRr" directed="false" shadow="true" shadowCol="85362" srcRow="1226" trgRow="3955" color="EX-dark-purple" />
    <link srcID="8846" trgID="11864" rel="pRr" directed="false" shadow="true" shadowCol="85363" srcRow="1647" trgRow="3955" color="EX-dark-red" />
    <link srcID="8752" trgID="11864" rel="pRr" directed="false" shadow="true" shadowCol="85364" srcRow="1675" trgRow="3955" color="EX-pale-green" />
    <link srcID="8383" trgID="11864" rel="pRr" directed="false" shadow="true" shadowCol="85365" srcRow="1762" trgRow="3955" color="EX-pale-blue" />
    <link srcID="9977" trgID="11864" rel="pRr" directed="false" shadow="true" shadowCol="85366" srcRow="2003" trgRow="3955" color="EX-dark-tan" />
    <link srcID="8491" trgID="11864" rel="pRr" directed="false" shadow="true" shadowCol="85367" srcRow="2184" trgRow="3955" color="EX-pale-blue-magenta" />
    <link srcID="11984" trgID="9608" rel="pRr" directed="false" shadow="true" shadowCol="85368" srcRow="3956" trgRow="115" color="EX-pale-yellow orange" />
    <link srcID="10208" trgID="11984" rel="pRr" directed="false" shadow="true" shadowCol="85369" srcRow="534" trgRow="3956" color="EX-medium-magenta" />
    <link srcID="11984" trgID="9173" rel="pRr" directed="false" shadow="true" shadowCol="85370" srcRow="3956" trgRow="1544" color="EX-pale-red" />
    <link srcID="9224" trgID="11984" rel="pRr" directed="false" shadow="true" shadowCol="85371" srcRow="1656" trgRow="3956" color="EX-pale-cyan" />
    <link srcID="11984" trgID="9734" rel="pRr" directed="false" shadow="true" shadowCol="85372" srcRow="3956" trgRow="1933" color="EX-pale-yellow-green" />
    <link srcID="8495" trgID="11984" rel="pRr" directed="false" shadow="true" shadowCol="85373" srcRow="1957" trgRow="3956" color="EX-pale-purple" />
    <link srcID="9290" trgID="11984" rel="pRr" directed="false" shadow="true" shadowCol="85374" srcRow="1999" trgRow="3956" color="EX-pale-magenta" />
    <link srcID="9237" trgID="11984" rel="pRr" directed="false" shadow="true" shadowCol="85375" srcRow="2119" trgRow="3956" color="EX-pale-red-orange" />
    <link srcID="8637" trgID="11984" rel="pRr" directed="false" shadow="true" shadowCol="85376" srcRow="2234" trgRow="3956" color="EX-blue" />
    <link srcID="9824" trgID="11984" rel="pRr" directed="false" shadow="true" shadowCol="85377" srcRow="2235" trgRow="3956" color="EX-orange" />
    <link srcID="8590" trgID="11984" rel="pRr" directed="false" shadow="true" shadowCol="85378" srcRow="2236" trgRow="3956" color="EX-dark-cyan" />
    <link srcID="9303" trgID="11984" rel="pRr" directed="false" shadow="true" shadowCol="85379" srcRow="2241" trgRow="3956" color="EX-red" />
    <link srcID="9633" trgID="11984" rel="pRr" directed="false" shadow="true" shadowCol="85380" srcRow="2305" trgRow="3956" color="EX-dark-orange" />
    <link srcID="13646" trgID="9608" rel="pRr" directed="false" shadow="true" shadowCol="85381" srcRow="3957" trgRow="115" color="EX-dark-gray-purple" />
    <link srcID="13646" trgID="8235" rel="pRr" directed="false" shadow="true" shadowCol="85382" srcRow="3957" trgRow="223" color="EX-cyan" />
    <link srcID="10478" trgID="13646" rel="pRr" directed="false" shadow="true" shadowCol="85383" srcRow="1226" trgRow="3957" color="EX-yellow-orange" />
    <link srcID="13646" trgID="9958" rel="pRr" directed="false" shadow="true" shadowCol="85384" srcRow="3957" trgRow="1376" color="EX-pure-blue" />
    <link srcID="13646" trgID="9554" rel="pRr" directed="false" shadow="true" shadowCol="85385" srcRow="3957" trgRow="1530" color="EX-dark-yellow-green" />
    <link srcID="10380" trgID="13646" rel="pRr" directed="false" shadow="true" shadowCol="85386" srcRow="1727" trgRow="3957" color="EX-dark-magenta" />
    <link srcID="9680" trgID="13646" rel="pRr" directed="false" shadow="true" shadowCol="85387" srcRow="1867" trgRow="3957" color="EX-dark-green" />
    <link srcID="9207" trgID="13646" rel="pRr" directed="false" shadow="true" shadowCol="85388" srcRow="2207" trgRow="3957" color="EX-blue-magenta" />
    <link srcID="8637" trgID="13646" rel="pRr" directed="false" shadow="true" shadowCol="85389" srcRow="2234" trgRow="3957" color="EX-yellow-green" />
    <link srcID="9721" trgID="13646" rel="pRr" directed="false" shadow="true" shadowCol="85390" srcRow="2252" trgRow="3957" color="EX-magenta" />
    <link srcID="13256" trgID="9608" rel="pRr" directed="false" shadow="true" shadowCol="85391" srcRow="3958" trgRow="115" color="EX-green" />
    <link srcID="9678" trgID="13256" rel="pRr" directed="false" shadow="true" shadowCol="85392" srcRow="205" trgRow="3958" color="EX-yellow" />
    <link srcID="10560" trgID="13256" rel="pRr" directed="false" shadow="true" shadowCol="85393" srcRow="232" trgRow="3958" color="EX-purple" />
    <link srcID="10369" trgID="13256" rel="pRr" directed="false" shadow="true" shadowCol="85394" srcRow="1185" trgRow="3958" color="EX-dark-purple" />
    <link srcID="13256" trgID="9965" rel="pRr" directed="false" shadow="true" shadowCol="85395" srcRow="3958" trgRow="1368" color="EX-dark-red" />
    <link srcID="13256" trgID="10148" rel="pRr" directed="false" shadow="true" shadowCol="85396" srcRow="3958" trgRow="1536" color="EX-pale-green" />
    <link srcID="8966" trgID="13256" rel="pRr" directed="false" shadow="true" shadowCol="85397" srcRow="1674" trgRow="3958" color="EX-pale-blue" />
    <link srcID="13256" trgID="9991" rel="pRr" directed="false" shadow="true" shadowCol="85398" srcRow="3958" trgRow="1678" color="EX-dark-tan" />
    <link srcID="13256" trgID="9900" rel="pRr" directed="false" shadow="true" shadowCol="85399" srcRow="3958" trgRow="1710" color="EX-pale-blue-magenta" />
    <link srcID="8458" trgID="13256" rel="pRr" directed="false" shadow="true" shadowCol="85400" srcRow="1931" trgRow="3958" color="EX-pale-yellow orange" />
    <link srcID="9303" trgID="13256" rel="pRr" directed="false" shadow="true" shadowCol="85401" srcRow="2241" trgRow="3958" color="EX-medium-magenta" />
    <link srcID="9091" trgID="13256" rel="pRr" directed="false" shadow="true" shadowCol="85402" srcRow="2244" trgRow="3958" color="EX-pale-red" />
    <link srcID="11199" trgID="9608" rel="pRr" directed="false" shadow="true" shadowCol="85403" srcRow="3959" trgRow="115" color="EX-pale-cyan" />
    <link srcID="11199" trgID="8293" rel="pRr" directed="false" shadow="true" shadowCol="85404" srcRow="3959" trgRow="1383" color="EX-pale-yellow-green" />
    <link srcID="11199" trgID="9554" rel="pRr" directed="false" shadow="true" shadowCol="85405" srcRow="3959" trgRow="1530" color="EX-pale-purple" />
    <link srcID="11199" trgID="8752" rel="pRr" directed="false" shadow="true" shadowCol="85406" srcRow="3959" trgRow="1675" color="EX-pale-magenta" />
    <link srcID="11199" trgID="9203" rel="pRr" directed="false" shadow="true" shadowCol="85407" srcRow="3959" trgRow="1689" color="EX-pale-red-orange" />
    <link srcID="10380" trgID="11199" rel="pRr" directed="false" shadow="true" shadowCol="85408" srcRow="1727" trgRow="3959" color="EX-blue" />
    <link srcID="8637" trgID="11199" rel="pRr" directed="false" shadow="true" shadowCol="85409" srcRow="2234" trgRow="3959" color="EX-orange" />
    <link srcID="11199" trgID="9824" rel="pRr" directed="false" shadow="true" shadowCol="85410" srcRow="3959" trgRow="2235" color="EX-dark-cyan" />
    <link srcID="13030" trgID="9608" rel="pRr" directed="false" shadow="true" shadowCol="85411" srcRow="3960" trgRow="115" color="EX-red" />
    <link srcID="13030" trgID="10483" rel="pRr" directed="false" shadow="true" shadowCol="85412" srcRow="3960" trgRow="1713" color="EX-dark-orange" />
    <link srcID="13030" trgID="8964" rel="pRr" directed="false" shadow="true" shadowCol="85413" srcRow="3960" trgRow="2197" color="EX-dark-gray-purple" />
    <link srcID="11444" trgID="9608" rel="pRr" directed="false" shadow="true" shadowCol="85414" srcRow="3961" trgRow="115" color="EX-cyan" />
    <link srcID="9972" trgID="11444" rel="pRr" directed="false" shadow="true" shadowCol="85415" srcRow="1690" trgRow="3961" color="EX-yellow-orange" />
    <link srcID="9608" trgID="13113" rel="pRr" directed="false" shadow="true" shadowCol="85416" srcRow="115" trgRow="3962" color="EX-pure-blue" />
    <link srcID="9177" trgID="13113" rel="pRr" directed="false" shadow="true" shadowCol="85417" srcRow="2230" trgRow="3962" color="EX-dark-yellow-green" />
    <link srcID="8715" trgID="11392" rel="pRr" directed="false" shadow="true" shadowCol="85418" srcRow="116" trgRow="3963" color="EX-dark-magenta" />
    <link srcID="10494" trgID="11392" rel="pRr" directed="false" shadow="true" shadowCol="85419" srcRow="195" trgRow="3963" color="EX-dark-green" />
    <link srcID="8974" trgID="11392" rel="pRr" directed="false" shadow="true" shadowCol="85420" srcRow="251" trgRow="3963" color="EX-blue-magenta" />
    <link srcID="8972" trgID="11392" rel="pRr" directed="false" shadow="true" shadowCol="85421" srcRow="252" trgRow="3963" color="EX-yellow-green" />
    <link srcID="10054" trgID="11392" rel="pRr" directed="false" shadow="true" shadowCol="85422" srcRow="752" trgRow="3963" color="EX-magenta" />
    <link srcID="10343" trgID="11392" rel="pRr" directed="false" shadow="true" shadowCol="85423" srcRow="753" trgRow="3963" color="EX-green" />
    <link srcID="9987" trgID="11392" rel="pRr" directed="false" shadow="true" shadowCol="85424" srcRow="893" trgRow="3963" color="EX-yellow" />
    <link srcID="8355" trgID="11392" rel="pRr" directed="false" shadow="true" shadowCol="85425" srcRow="953" trgRow="3963" color="EX-purple" />
    <link srcID="11392" trgID="9474" rel="pRr" directed="false" shadow="true" shadowCol="85426" srcRow="3963" trgRow="1253" color="EX-dark-purple" />
    <link srcID="11392" trgID="8624" rel="pRr" directed="false" shadow="true" shadowCol="85427" srcRow="3963" trgRow="1370" color="EX-dark-red" />
    <link srcID="11392" trgID="9258" rel="pRr" directed="false" shadow="true" shadowCol="85428" srcRow="3963" trgRow="1415" color="EX-pale-green" />
    <link srcID="9156" trgID="11392" rel="pRr" directed="false" shadow="true" shadowCol="85429" srcRow="1510" trgRow="3963" color="EX-pale-blue" />
    <link srcID="10159" trgID="11392" rel="pRr" directed="false" shadow="true" shadowCol="85430" srcRow="1553" trgRow="3963" color="EX-dark-tan" />
    <link srcID="9827" trgID="11392" rel="pRr" directed="false" shadow="true" shadowCol="85431" srcRow="1743" trgRow="3963" color="EX-pale-blue-magenta" />
    <link srcID="11392" trgID="8792" rel="pRr" directed="false" shadow="true" shadowCol="85432" srcRow="3963" trgRow="1747" color="EX-pale-yellow orange" />
    <link srcID="9374" trgID="11392" rel="pRr" directed="false" shadow="true" shadowCol="85433" srcRow="1875" trgRow="3963" color="EX-medium-magenta" />
    <link srcID="8506" trgID="11392" rel="pRr" directed="false" shadow="true" shadowCol="85434" srcRow="1887" trgRow="3963" color="EX-pale-red" />
    <link srcID="9484" trgID="11392" rel="pRr" directed="false" shadow="true" shadowCol="85435" srcRow="1918" trgRow="3963" color="EX-pale-cyan" />
    <link srcID="10426" trgID="11392" rel="pRr" directed="false" shadow="true" shadowCol="85436" srcRow="2004" trgRow="3963" color="EX-pale-yellow-green" />
    <link srcID="9826" trgID="11392" rel="pRr" directed="false" shadow="true" shadowCol="85437" srcRow="2005" trgRow="3963" color="EX-pale-purple" />
    <link srcID="8369" trgID="11392" rel="pRr" directed="false" shadow="true" shadowCol="85438" srcRow="2308" trgRow="3963" color="EX-pale-magenta" />
    <link srcID="13941" trgID="8382" rel="pRr" directed="false" shadow="true" shadowCol="85439" srcRow="3964" trgRow="117" color="EX-pale-red-orange" />
    <link srcID="10109" trgID="13941" rel="pRr" directed="false" shadow="true" shadowCol="85440" srcRow="581" trgRow="3964" color="EX-blue" />
    <link srcID="13941" trgID="9838" rel="pRr" directed="false" shadow="true" shadowCol="85441" srcRow="3964" trgRow="1258" color="EX-orange" />
    <link srcID="10006" trgID="13941" rel="pRr" directed="false" shadow="true" shadowCol="85442" srcRow="1392" trgRow="3964" color="EX-dark-cyan" />
    <link srcID="13941" trgID="10034" rel="pRr" directed="false" shadow="true" shadowCol="85443" srcRow="3964" trgRow="1507" color="EX-red" />
    <link srcID="13941" trgID="10265" rel="pRr" directed="false" shadow="true" shadowCol="85444" srcRow="3964" trgRow="1519" color="EX-dark-orange" />
    <link srcID="13941" trgID="9327" rel="pRr" directed="false" shadow="true" shadowCol="85445" srcRow="3964" trgRow="1639" color="EX-dark-gray-purple" />
    <link srcID="13941" trgID="8846" rel="pRr" directed="false" shadow="true" shadowCol="85446" srcRow="3964" trgRow="1647" color="EX-cyan" />
    <link srcID="13941" trgID="9224" rel="pRr" directed="false" shadow="true" shadowCol="85447" srcRow="3964" trgRow="1656" color="EX-yellow-orange" />
    <link srcID="10357" trgID="13941" rel="pRr" directed="false" shadow="true" shadowCol="85448" srcRow="1708" trgRow="3964" color="EX-pure-blue" />
    <link srcID="13941" trgID="10385" rel="pRr" directed="false" shadow="true" shadowCol="85449" srcRow="3964" trgRow="1728" color="EX-dark-yellow-green" />
    <link srcID="9218" trgID="13941" rel="pRr" directed="false" shadow="true" shadowCol="85450" srcRow="1750" trgRow="3964" color="EX-dark-magenta" />
    <link srcID="13941" trgID="9803" rel="pRr" directed="false" shadow="true" shadowCol="85451" srcRow="3964" trgRow="1761" color="EX-dark-green" />
    <link srcID="13941" trgID="10305" rel="pRr" directed="false" shadow="true" shadowCol="85452" srcRow="3964" trgRow="1775" color="EX-blue-magenta" />
    <link srcID="13941" trgID="9329" rel="pRr" directed="false" shadow="true" shadowCol="85453" srcRow="3964" trgRow="1776" color="EX-yellow-green" />
    <link srcID="13941" trgID="9831" rel="pRr" directed="false" shadow="true" shadowCol="85454" srcRow="3964" trgRow="1779" color="EX-magenta" />
    <link srcID="9273" trgID="13941" rel="pRr" directed="false" shadow="true" shadowCol="85455" srcRow="1790" trgRow="3964" color="EX-green" />
    <link srcID="13941" trgID="9039" rel="pRr" directed="false" shadow="true" shadowCol="85456" srcRow="3964" trgRow="1804" color="EX-yellow" />
    <link srcID="13941" trgID="8866" rel="pRr" directed="false" shadow="true" shadowCol="85457" srcRow="3964" trgRow="1873" color="EX-purple" />
    <link srcID="13941" trgID="8678" rel="pRr" directed="false" shadow="true" shadowCol="85458" srcRow="3964" trgRow="1884" color="EX-dark-purple" />
    <link srcID="13941" trgID="8241" rel="pRr" directed="false" shadow="true" shadowCol="85459" srcRow="3964" trgRow="1958" color="EX-dark-red" />
    <link srcID="13941" trgID="10398" rel="pRr" directed="false" shadow="true" shadowCol="85460" srcRow="3964" trgRow="1962" color="EX-pale-green" />
    <link srcID="13941" trgID="9228" rel="pRr" directed="false" shadow="true" shadowCol="85461" srcRow="3964" trgRow="2016" color="EX-pale-blue" />
    <link srcID="13941" trgID="8457" rel="pRr" directed="false" shadow="true" shadowCol="85462" srcRow="3964" trgRow="2059" color="EX-dark-tan" />
    <link srcID="13941" trgID="9309" rel="pRr" directed="false" shadow="true" shadowCol="85463" srcRow="3964" trgRow="2098" color="EX-pale-blue-magenta" />
    <link srcID="13941" trgID="9769" rel="pRr" directed="false" shadow="true" shadowCol="85464" srcRow="3964" trgRow="2195" color="EX-pale-yellow orange" />
    <link srcID="13941" trgID="9781" rel="pRr" directed="false" shadow="true" shadowCol="85465" srcRow="3964" trgRow="2223" color="EX-medium-magenta" />
    <link srcID="13941" trgID="9796" rel="pRr" directed="false" shadow="true" shadowCol="85466" srcRow="3964" trgRow="2268" color="EX-pale-red" />
    <link srcID="13941" trgID="10360" rel="pRr" directed="false" shadow="true" shadowCol="85467" srcRow="3964" trgRow="2303" color="EX-pale-cyan" />
    <link srcID="9323" trgID="13941" rel="pRr" directed="false" shadow="true" shadowCol="85468" srcRow="2352" trgRow="3964" color="EX-pale-yellow-green" />
    <link srcID="10964" trgID="8382" rel="pRr" directed="false" shadow="true" shadowCol="85469" srcRow="3965" trgRow="117" color="EX-pale-purple" />
    <link srcID="10964" trgID="10263" rel="pRr" directed="false" shadow="true" shadowCol="85470" srcRow="3965" trgRow="239" color="EX-pale-magenta" />
    <link srcID="10964" trgID="10033" rel="pRr" directed="false" shadow="true" shadowCol="85471" srcRow="3965" trgRow="341" color="EX-pale-red-orange" />
    <link srcID="10964" trgID="9949" rel="pRr" directed="false" shadow="true" shadowCol="85472" srcRow="3965" trgRow="570" color="EX-blue" />
    <link srcID="10964" trgID="10090" rel="pRr" directed="false" shadow="true" shadowCol="85473" srcRow="3965" trgRow="851" color="EX-orange" />
    <link srcID="10964" trgID="8240" rel="pRr" directed="false" shadow="true" shadowCol="85474" srcRow="3965" trgRow="1420" color="EX-dark-cyan" />
    <link srcID="10964" trgID="9327" rel="pRr" directed="false" shadow="true" shadowCol="85475" srcRow="3965" trgRow="1639" color="EX-red" />
    <link srcID="10964" trgID="9224" rel="pRr" directed="false" shadow="true" shadowCol="85476" srcRow="3965" trgRow="1656" color="EX-dark-orange" />
    <link srcID="10964" trgID="10210" rel="pRr" directed="false" shadow="true" shadowCol="85477" srcRow="3965" trgRow="1878" color="EX-dark-gray-purple" />
    <link srcID="10964" trgID="10012" rel="pRr" directed="false" shadow="true" shadowCol="85478" srcRow="3965" trgRow="1950" color="EX-cyan" />
    <link srcID="10964" trgID="9251" rel="pRr" directed="false" shadow="true" shadowCol="85479" srcRow="3965" trgRow="2099" color="EX-yellow-orange" />
    <link srcID="10964" trgID="8558" rel="pRr" directed="false" shadow="true" shadowCol="85480" srcRow="3965" trgRow="2135" color="EX-pure-blue" />
    <link srcID="10964" trgID="9215" rel="pRr" directed="false" shadow="true" shadowCol="85481" srcRow="3965" trgRow="2336" color="EX-dark-yellow-green" />
    <link srcID="10964" trgID="8813" rel="pRr" directed="false" shadow="true" shadowCol="85482" srcRow="3965" trgRow="2371" color="EX-dark-magenta" />
    <link srcID="13510" trgID="8382" rel="pRr" directed="false" shadow="true" shadowCol="85483" srcRow="3966" trgRow="117" color="EX-dark-green" />
    <link srcID="13510" trgID="10265" rel="pRr" directed="false" shadow="true" shadowCol="85484" srcRow="3966" trgRow="1519" color="EX-blue-magenta" />
    <link srcID="13510" trgID="9327" rel="pRr" directed="false" shadow="true" shadowCol="85485" srcRow="3966" trgRow="1639" color="EX-yellow-green" />
    <link srcID="13510" trgID="9224" rel="pRr" directed="false" shadow="true" shadowCol="85486" srcRow="3966" trgRow="1656" color="EX-magenta" />
    <link srcID="13510" trgID="10223" rel="pRr" directed="false" shadow="true" shadowCol="85487" srcRow="3966" trgRow="1938" color="EX-green" />
    <link srcID="13510" trgID="9309" rel="pRr" directed="false" shadow="true" shadowCol="85488" srcRow="3966" trgRow="2098" color="EX-yellow" />
    <link srcID="9251" trgID="13510" rel="pRr" directed="false" shadow="true" shadowCol="85489" srcRow="2099" trgRow="3966" color="EX-purple" />
    <link srcID="10387" trgID="13510" rel="pRr" directed="false" shadow="true" shadowCol="85490" srcRow="2350" trgRow="3966" color="EX-dark-purple" />
    <link srcID="13512" trgID="8382" rel="pRr" directed="false" shadow="true" shadowCol="85491" srcRow="3967" trgRow="117" color="EX-dark-red" />
    <link srcID="13512" trgID="9861" rel="pRr" directed="false" shadow="true" shadowCol="85492" srcRow="3967" trgRow="785" color="EX-pale-green" />
    <link srcID="13512" trgID="10034" rel="pRr" directed="false" shadow="true" shadowCol="85493" srcRow="3967" trgRow="1507" color="EX-pale-blue" />
    <link srcID="13512" trgID="9327" rel="pRr" directed="false" shadow="true" shadowCol="85494" srcRow="3967" trgRow="1639" color="EX-dark-tan" />
    <link srcID="13512" trgID="8457" rel="pRr" directed="false" shadow="true" shadowCol="85495" srcRow="3967" trgRow="2059" color="EX-pale-blue-magenta" />
    <link srcID="13512" trgID="9309" rel="pRr" directed="false" shadow="true" shadowCol="85496" srcRow="3967" trgRow="2098" color="EX-pale-yellow orange" />
    <link srcID="9251" trgID="13512" rel="pRr" directed="false" shadow="true" shadowCol="85497" srcRow="2099" trgRow="3967" color="EX-medium-magenta" />
    <link srcID="13512" trgID="9796" rel="pRr" directed="false" shadow="true" shadowCol="85498" srcRow="3967" trgRow="2268" color="EX-pale-red" />
    <link srcID="9323" trgID="13512" rel="pRr" directed="false" shadow="true" shadowCol="85499" srcRow="2352" trgRow="3967" color="EX-pale-cyan" />
    <link srcID="12884" trgID="8382" rel="pRr" directed="false" shadow="true" shadowCol="85500" srcRow="3968" trgRow="117" color="EX-pale-yellow-green" />
    <link srcID="12884" trgID="10265" rel="pRr" directed="false" shadow="true" shadowCol="85501" srcRow="3968" trgRow="1519" color="EX-pale-purple" />
    <link srcID="12884" trgID="9327" rel="pRr" directed="false" shadow="true" shadowCol="85502" srcRow="3968" trgRow="1639" color="EX-pale-magenta" />
    <link srcID="10437" trgID="12884" rel="pRr" directed="false" shadow="true" shadowCol="85503" srcRow="2081" trgRow="3968" color="EX-pale-red-orange" />
    <link srcID="12884" trgID="9309" rel="pRr" directed="false" shadow="true" shadowCol="85504" srcRow="3968" trgRow="2098" color="EX-blue" />
    <link srcID="10126" trgID="11369" rel="pRr" directed="false" shadow="true" shadowCol="85505" srcRow="118" trgRow="3969" color="EX-orange" />
    <link srcID="8788" trgID="11369" rel="pRr" directed="false" shadow="true" shadowCol="85506" srcRow="121" trgRow="3969" color="EX-dark-cyan" />
    <link srcID="9684" trgID="11369" rel="pRr" directed="false" shadow="true" shadowCol="85507" srcRow="1017" trgRow="3969" color="EX-red" />
    <link srcID="9520" trgID="11369" rel="pRr" directed="false" shadow="true" shadowCol="85508" srcRow="1139" trgRow="3969" color="EX-dark-orange" />
    <link srcID="9717" trgID="11369" rel="pRr" directed="false" shadow="true" shadowCol="85509" srcRow="1248" trgRow="3969" color="EX-dark-gray-purple" />
    <link srcID="9017" trgID="11369" rel="pRr" directed="false" shadow="true" shadowCol="85510" srcRow="1249" trgRow="3969" color="EX-cyan" />
    <link srcID="11369" trgID="8240" rel="pRr" directed="false" shadow="true" shadowCol="85511" srcRow="3969" trgRow="1420" color="EX-yellow-orange" />
    <link srcID="9577" trgID="11369" rel="pRr" directed="false" shadow="true" shadowCol="85512" srcRow="1501" trgRow="3969" color="EX-pure-blue" />
    <link srcID="9020" trgID="11369" rel="pRr" directed="false" shadow="true" shadowCol="85513" srcRow="1517" trgRow="3969" color="EX-dark-yellow-green" />
    <link srcID="9224" trgID="11369" rel="pRr" directed="false" shadow="true" shadowCol="85514" srcRow="1656" trgRow="3969" color="EX-dark-magenta" />
    <link srcID="9991" trgID="11369" rel="pRr" directed="false" shadow="true" shadowCol="85515" srcRow="1678" trgRow="3969" color="EX-dark-green" />
    <link srcID="9648" trgID="11369" rel="pRr" directed="false" shadow="true" shadowCol="85516" srcRow="1679" trgRow="3969" color="EX-blue-magenta" />
    <link srcID="9656" trgID="11369" rel="pRr" directed="false" shadow="true" shadowCol="85517" srcRow="1680" trgRow="3969" color="EX-yellow-green" />
    <link srcID="8472" trgID="11369" rel="pRr" directed="false" shadow="true" shadowCol="85518" srcRow="1731" trgRow="3969" color="EX-magenta" />
    <link srcID="10356" trgID="11369" rel="pRr" directed="false" shadow="true" shadowCol="85519" srcRow="1800" trgRow="3969" color="EX-green" />
    <link srcID="11369" trgID="9734" rel="pRr" directed="false" shadow="true" shadowCol="85520" srcRow="3969" trgRow="1933" color="EX-yellow" />
    <link srcID="8375" trgID="11369" rel="pRr" directed="false" shadow="true" shadowCol="85521" srcRow="2050" trgRow="3969" color="EX-purple" />
    <link srcID="10266" trgID="11369" rel="pRr" directed="false" shadow="true" shadowCol="85522" srcRow="2051" trgRow="3969" color="EX-dark-purple" />
    <link srcID="9830" trgID="11369" rel="pRr" directed="false" shadow="true" shadowCol="85523" srcRow="2052" trgRow="3969" color="EX-dark-red" />
    <link srcID="9975" trgID="11369" rel="pRr" directed="false" shadow="true" shadowCol="85524" srcRow="2056" trgRow="3969" color="EX-pale-green" />
    <link srcID="10463" trgID="11369" rel="pRr" directed="false" shadow="true" shadowCol="85525" srcRow="2062" trgRow="3969" color="EX-pale-blue" />
    <link srcID="10197" trgID="11369" rel="pRr" directed="false" shadow="true" shadowCol="85526" srcRow="2161" trgRow="3969" color="EX-dark-tan" />
    <link srcID="11369" trgID="9785" rel="pRr" directed="false" shadow="true" shadowCol="85527" srcRow="3969" trgRow="2166" color="EX-pale-blue-magenta" />
    <link srcID="8337" trgID="11369" rel="pRr" directed="false" shadow="true" shadowCol="85528" srcRow="2237" trgRow="3969" color="EX-pale-yellow orange" />
    <link srcID="8465" trgID="11369" rel="pRr" directed="false" shadow="true" shadowCol="85529" srcRow="2251" trgRow="3969" color="EX-medium-magenta" />
    <link srcID="9721" trgID="11369" rel="pRr" directed="false" shadow="true" shadowCol="85530" srcRow="2252" trgRow="3969" color="EX-pale-red" />
    <link srcID="9649" trgID="11369" rel="pRr" directed="false" shadow="true" shadowCol="85531" srcRow="2253" trgRow="3969" color="EX-pale-cyan" />
    <link srcID="10082" trgID="11369" rel="pRr" directed="false" shadow="true" shadowCol="85532" srcRow="2254" trgRow="3969" color="EX-pale-yellow-green" />
    <link srcID="8698" trgID="11369" rel="pRr" directed="false" shadow="true" shadowCol="85533" srcRow="2366" trgRow="3969" color="EX-pale-purple" />
    <link srcID="12021" trgID="10126" rel="pRr" directed="false" shadow="true" shadowCol="85534" srcRow="3970" trgRow="118" color="EX-pale-magenta" />
    <link srcID="10125" trgID="12021" rel="pRr" directed="false" shadow="true" shadowCol="85535" srcRow="119" trgRow="3970" color="EX-pale-red-orange" />
    <link srcID="12021" trgID="8969" rel="pRr" directed="false" shadow="true" shadowCol="85536" srcRow="3970" trgRow="269" color="EX-blue" />
    <link srcID="12021" trgID="10258" rel="pRr" directed="false" shadow="true" shadowCol="85537" srcRow="3970" trgRow="297" color="EX-orange" />
    <link srcID="12021" trgID="8218" rel="pRr" directed="false" shadow="true" shadowCol="85538" srcRow="3970" trgRow="1426" color="EX-dark-cyan" />
    <link srcID="8470" trgID="12021" rel="pRr" directed="false" shadow="true" shadowCol="85539" srcRow="1623" trgRow="3970" color="EX-red" />
    <link srcID="12021" trgID="8846" rel="pRr" directed="false" shadow="true" shadowCol="85540" srcRow="3970" trgRow="1647" color="EX-dark-orange" />
    <link srcID="12021" trgID="8480" rel="pRr" directed="false" shadow="true" shadowCol="85541" srcRow="3970" trgRow="1704" color="EX-dark-gray-purple" />
    <link srcID="12021" trgID="10385" rel="pRr" directed="false" shadow="true" shadowCol="85542" srcRow="3970" trgRow="1728" color="EX-cyan" />
    <link srcID="12021" trgID="10327" rel="pRr" directed="false" shadow="true" shadowCol="85543" srcRow="3970" trgRow="1824" color="EX-yellow-orange" />
    <link srcID="9302" trgID="12021" rel="pRr" directed="false" shadow="true" shadowCol="85544" srcRow="1900" trgRow="3970" color="EX-pure-blue" />
    <link srcID="12021" trgID="9106" rel="pRr" directed="false" shadow="true" shadowCol="85545" srcRow="3970" trgRow="1921" color="EX-dark-yellow-green" />
    <link srcID="12021" trgID="9734" rel="pRr" directed="false" shadow="true" shadowCol="85546" srcRow="3970" trgRow="1933" color="EX-dark-magenta" />
    <link srcID="8954" trgID="12021" rel="pRr" directed="false" shadow="true" shadowCol="85547" srcRow="1947" trgRow="3970" color="EX-dark-green" />
    <link srcID="12021" trgID="9309" rel="pRr" directed="false" shadow="true" shadowCol="85548" srcRow="3970" trgRow="2098" color="EX-blue-magenta" />
    <link srcID="12021" trgID="8570" rel="pRr" directed="false" shadow="true" shadowCol="85549" srcRow="3970" trgRow="2204" color="EX-yellow-green" />
    <link srcID="9104" trgID="12021" rel="pRr" directed="false" shadow="true" shadowCol="85550" srcRow="2301" trgRow="3970" color="EX-magenta" />
    <link srcID="10047" trgID="12021" rel="pRr" directed="false" shadow="true" shadowCol="85551" srcRow="2369" trgRow="3970" color="EX-green" />
    <link srcID="8813" trgID="12021" rel="pRr" directed="false" shadow="true" shadowCol="85552" srcRow="2371" trgRow="3970" color="EX-yellow" />
    <link srcID="10126" trgID="13946" rel="pRr" directed="false" shadow="true" shadowCol="85553" srcRow="118" trgRow="3971" color="EX-purple" />
    <link srcID="13946" trgID="9463" rel="pRr" directed="false" shadow="true" shadowCol="85554" srcRow="3971" trgRow="127" color="EX-dark-purple" />
    <link srcID="9678" trgID="13946" rel="pRr" directed="false" shadow="true" shadowCol="85555" srcRow="205" trgRow="3971" color="EX-dark-red" />
    <link srcID="13946" trgID="10344" rel="pRr" directed="false" shadow="true" shadowCol="85556" srcRow="3971" trgRow="918" color="EX-pale-green" />
    <link srcID="13946" trgID="10165" rel="pRr" directed="false" shadow="true" shadowCol="85557" srcRow="3971" trgRow="1119" color="EX-pale-blue" />
    <link srcID="9184" trgID="13946" rel="pRr" directed="false" shadow="true" shadowCol="85558" srcRow="1190" trgRow="3971" color="EX-dark-tan" />
    <link srcID="13946" trgID="10191" rel="pRr" directed="false" shadow="true" shadowCol="85559" srcRow="3971" trgRow="1458" color="EX-pale-blue-magenta" />
    <link srcID="9162" trgID="13946" rel="pRr" directed="false" shadow="true" shadowCol="85560" srcRow="1658" trgRow="3971" color="EX-pale-yellow orange" />
    <link srcID="8966" trgID="13946" rel="pRr" directed="false" shadow="true" shadowCol="85561" srcRow="1674" trgRow="3971" color="EX-medium-magenta" />
    <link srcID="9835" trgID="13946" rel="pRr" directed="false" shadow="true" shadowCol="85562" srcRow="1864" trgRow="3971" color="EX-pale-red" />
    <link srcID="8687" trgID="13946" rel="pRr" directed="false" shadow="true" shadowCol="85563" srcRow="2151" trgRow="3971" color="EX-pale-cyan" />
    <link srcID="11649" trgID="10126" rel="pRr" directed="false" shadow="true" shadowCol="85564" srcRow="3972" trgRow="118" color="EX-pale-yellow-green" />
    <link srcID="11649" trgID="10125" rel="pRr" directed="false" shadow="true" shadowCol="85565" srcRow="3972" trgRow="119" color="EX-pale-purple" />
    <link srcID="11649" trgID="9327" rel="pRr" directed="false" shadow="true" shadowCol="85566" srcRow="3972" trgRow="1639" color="EX-pale-magenta" />
    <link srcID="11649" trgID="9224" rel="pRr" directed="false" shadow="true" shadowCol="85567" srcRow="3972" trgRow="1656" color="EX-pale-red-orange" />
    <link srcID="11649" trgID="9309" rel="pRr" directed="false" shadow="true" shadowCol="85568" srcRow="3972" trgRow="2098" color="EX-blue" />
    <link srcID="11649" trgID="10303" rel="pRr" directed="false" shadow="true" shadowCol="85569" srcRow="3972" trgRow="2167" color="EX-orange" />
    <link srcID="11649" trgID="9259" rel="pRr" directed="false" shadow="true" shadowCol="85570" srcRow="3972" trgRow="2176" color="EX-dark-cyan" />
    <link srcID="10126" trgID="11066" rel="pRr" directed="false" shadow="true" shadowCol="85571" srcRow="118" trgRow="3973" color="EX-red" />
    <link srcID="11066" trgID="10499" rel="pRr" directed="false" shadow="true" shadowCol="85572" srcRow="3973" trgRow="183" color="EX-dark-orange" />
    <link srcID="11066" trgID="8332" rel="pRr" directed="false" shadow="true" shadowCol="85573" srcRow="3973" trgRow="235" color="EX-dark-gray-purple" />
    <link srcID="10530" trgID="11066" rel="pRr" directed="false" shadow="true" shadowCol="85574" srcRow="1390" trgRow="3973" color="EX-cyan" />
    <link srcID="8335" trgID="11066" rel="pRr" directed="false" shadow="true" shadowCol="85575" srcRow="1412" trgRow="3973" color="EX-yellow-orange" />
    <link srcID="11066" trgID="9327" rel="pRr" directed="false" shadow="true" shadowCol="85576" srcRow="3973" trgRow="1639" color="EX-pure-blue" />
    <link srcID="11066" trgID="10305" rel="pRr" directed="false" shadow="true" shadowCol="85577" srcRow="3973" trgRow="1775" color="EX-dark-yellow-green" />
    <link srcID="8571" trgID="11066" rel="pRr" directed="false" shadow="true" shadowCol="85578" srcRow="1851" trgRow="3973" color="EX-dark-magenta" />
    <link srcID="10239" trgID="11066" rel="pRr" directed="false" shadow="true" shadowCol="85579" srcRow="2317" trgRow="3973" color="EX-dark-green" />
    <link srcID="9626" trgID="11066" rel="pRr" directed="false" shadow="true" shadowCol="85580" srcRow="2372" trgRow="3973" color="EX-blue-magenta" />
    <link srcID="11719" trgID="10126" rel="pRr" directed="false" shadow="true" shadowCol="85581" srcRow="3974" trgRow="118" color="EX-yellow-green" />
    <link srcID="11719" trgID="9349" rel="pRr" directed="false" shadow="true" shadowCol="85582" srcRow="3974" trgRow="608" color="EX-magenta" />
    <link srcID="11719" trgID="9312" rel="pRr" directed="false" shadow="true" shadowCol="85583" srcRow="3974" trgRow="1885" color="EX-green" />
    <link srcID="11719" trgID="10386" rel="pRr" directed="false" shadow="true" shadowCol="85584" srcRow="3974" trgRow="2324" color="EX-yellow" />
    <link srcID="10125" trgID="12221" rel="pRr" directed="false" shadow="true" shadowCol="85585" srcRow="119" trgRow="3975" color="EX-purple" />
    <link srcID="9782" trgID="12221" rel="pRr" directed="false" shadow="true" shadowCol="85586" srcRow="1602" trgRow="3975" color="EX-dark-purple" />
    <link srcID="8872" trgID="12221" rel="pRr" directed="false" shadow="true" shadowCol="85587" srcRow="1608" trgRow="3975" color="EX-dark-red" />
    <link srcID="12221" trgID="9224" rel="pRr" directed="false" shadow="true" shadowCol="85588" srcRow="3975" trgRow="1656" color="EX-pale-green" />
    <link srcID="12221" trgID="9256" rel="pRr" directed="false" shadow="true" shadowCol="85589" srcRow="3975" trgRow="1699" color="EX-pale-blue" />
    <link srcID="10357" trgID="12221" rel="pRr" directed="false" shadow="true" shadowCol="85590" srcRow="1708" trgRow="3975" color="EX-dark-tan" />
    <link srcID="9732" trgID="12221" rel="pRr" directed="false" shadow="true" shadowCol="85591" srcRow="1726" trgRow="3975" color="EX-pale-blue-magenta" />
    <link srcID="12221" trgID="10385" rel="pRr" directed="false" shadow="true" shadowCol="85592" srcRow="3975" trgRow="1728" color="EX-pale-yellow orange" />
    <link srcID="8472" trgID="12221" rel="pRr" directed="false" shadow="true" shadowCol="85593" srcRow="1731" trgRow="3975" color="EX-medium-magenta" />
    <link srcID="9218" trgID="12221" rel="pRr" directed="false" shadow="true" shadowCol="85594" srcRow="1750" trgRow="3975" color="EX-pale-red" />
    <link srcID="9273" trgID="12221" rel="pRr" directed="false" shadow="true" shadowCol="85595" srcRow="1790" trgRow="3975" color="EX-pale-cyan" />
    <link srcID="12221" trgID="8405" rel="pRr" directed="false" shadow="true" shadowCol="85596" srcRow="3975" trgRow="1813" color="EX-pale-yellow-green" />
    <link srcID="10443" trgID="12221" rel="pRr" directed="false" shadow="true" shadowCol="85597" srcRow="1835" trgRow="3975" color="EX-pale-purple" />
    <link srcID="12221" trgID="8571" rel="pRr" directed="false" shadow="true" shadowCol="85598" srcRow="3975" trgRow="1851" color="EX-pale-magenta" />
    <link srcID="10462" trgID="12221" rel="pRr" directed="false" shadow="true" shadowCol="85599" srcRow="1852" trgRow="3975" color="EX-pale-red-orange" />
    <link srcID="12221" trgID="9272" rel="pRr" directed="false" shadow="true" shadowCol="85600" srcRow="3975" trgRow="1854" color="EX-blue" />
    <link srcID="12221" trgID="9060" rel="pRr" directed="false" shadow="true" shadowCol="85601" srcRow="3975" trgRow="1939" color="EX-orange" />
    <link srcID="10202" trgID="12221" rel="pRr" directed="false" shadow="true" shadowCol="85602" srcRow="1940" trgRow="3975" color="EX-dark-cyan" />
    <link srcID="12221" trgID="9290" rel="pRr" directed="false" shadow="true" shadowCol="85603" srcRow="3975" trgRow="1999" color="EX-red" />
    <link srcID="12221" trgID="9228" rel="pRr" directed="false" shadow="true" shadowCol="85604" srcRow="3975" trgRow="2016" color="EX-dark-orange" />
    <link srcID="12221" trgID="9779" rel="pRr" directed="false" shadow="true" shadowCol="85605" srcRow="3975" trgRow="2028" color="EX-dark-gray-purple" />
    <link srcID="12221" trgID="10463" rel="pRr" directed="false" shadow="true" shadowCol="85606" srcRow="3975" trgRow="2062" color="EX-cyan" />
    <link srcID="12221" trgID="10217" rel="pRr" directed="false" shadow="true" shadowCol="85607" srcRow="3975" trgRow="2075" color="EX-yellow-orange" />
    <link srcID="9267" trgID="12221" rel="pRr" directed="false" shadow="true" shadowCol="85608" srcRow="2078" trgRow="3975" color="EX-pure-blue" />
    <link srcID="12221" trgID="8984" rel="pRr" directed="false" shadow="true" shadowCol="85609" srcRow="3975" trgRow="2093" color="EX-dark-yellow-green" />
    <link srcID="12221" trgID="8638" rel="pRr" directed="false" shadow="true" shadowCol="85610" srcRow="3975" trgRow="2096" color="EX-dark-magenta" />
    <link srcID="12221" trgID="9309" rel="pRr" directed="false" shadow="true" shadowCol="85611" srcRow="3975" trgRow="2098" color="EX-dark-green" />
    <link srcID="12221" trgID="9809" rel="pRr" directed="false" shadow="true" shadowCol="85612" srcRow="3975" trgRow="2205" color="EX-blue-magenta" />
    <link srcID="12221" trgID="9718" rel="pRr" directed="false" shadow="true" shadowCol="85613" srcRow="3975" trgRow="2229" color="EX-yellow-green" />
    <link srcID="9814" trgID="12221" rel="pRr" directed="false" shadow="true" shadowCol="85614" srcRow="2261" trgRow="3975" color="EX-magenta" />
    <link srcID="12221" trgID="10079" rel="pRr" directed="false" shadow="true" shadowCol="85615" srcRow="3975" trgRow="2351" color="EX-green" />
    <link srcID="10125" trgID="13240" rel="pRr" directed="false" shadow="true" shadowCol="85616" srcRow="119" trgRow="3976" color="EX-yellow" />
    <link srcID="10117" trgID="13240" rel="pRr" directed="false" shadow="true" shadowCol="85617" srcRow="156" trgRow="3976" color="EX-purple" />
    <link srcID="10324" trgID="13240" rel="pRr" directed="false" shadow="true" shadowCol="85618" srcRow="811" trgRow="3976" color="EX-dark-purple" />
    <link srcID="8933" trgID="13240" rel="pRr" directed="false" shadow="true" shadowCol="85619" srcRow="812" trgRow="3976" color="EX-dark-red" />
    <link srcID="9422" trgID="13240" rel="pRr" directed="false" shadow="true" shadowCol="85620" srcRow="1196" trgRow="3976" color="EX-pale-green" />
    <link srcID="9526" trgID="13240" rel="pRr" directed="false" shadow="true" shadowCol="85621" srcRow="1273" trgRow="3976" color="EX-pale-blue" />
    <link srcID="10186" trgID="13240" rel="pRr" directed="false" shadow="true" shadowCol="85622" srcRow="1493" trgRow="3976" color="EX-dark-tan" />
    <link srcID="8804" trgID="13240" rel="pRr" directed="false" shadow="true" shadowCol="85623" srcRow="1925" trgRow="3976" color="EX-pale-blue-magenta" />
    <link srcID="9489" trgID="13240" rel="pRr" directed="false" shadow="true" shadowCol="85624" srcRow="1997" trgRow="3976" color="EX-pale-yellow orange" />
    <link srcID="9826" trgID="13240" rel="pRr" directed="false" shadow="true" shadowCol="85625" srcRow="2005" trgRow="3976" color="EX-medium-magenta" />
    <link srcID="8570" trgID="13240" rel="pRr" directed="false" shadow="true" shadowCol="85626" srcRow="2204" trgRow="3976" color="EX-pale-red" />
    <link srcID="12018" trgID="10125" rel="pRr" directed="false" shadow="true" shadowCol="85627" srcRow="3977" trgRow="119" color="EX-pale-cyan" />
    <link srcID="12018" trgID="10080" rel="pRr" directed="false" shadow="true" shadowCol="85628" srcRow="3977" trgRow="747" color="EX-pale-yellow-green" />
    <link srcID="12018" trgID="9302" rel="pRr" directed="false" shadow="true" shadowCol="85629" srcRow="3977" trgRow="1900" color="EX-pale-purple" />
    <link srcID="12018" trgID="9106" rel="pRr" directed="false" shadow="true" shadowCol="85630" srcRow="3977" trgRow="1921" color="EX-pale-magenta" />
    <link srcID="12018" trgID="8852" rel="pRr" directed="false" shadow="true" shadowCol="85631" srcRow="3977" trgRow="2282" color="EX-pale-red-orange" />
    <link srcID="12018" trgID="9219" rel="pRr" directed="false" shadow="true" shadowCol="85632" srcRow="3977" trgRow="2347" color="EX-blue" />
    <link srcID="10125" trgID="13571" rel="pRr" directed="false" shadow="true" shadowCol="85633" srcRow="119" trgRow="3978" color="EX-orange" />
    <link srcID="9040" trgID="13571" rel="pRr" directed="false" shadow="true" shadowCol="85634" srcRow="474" trgRow="3978" color="EX-dark-cyan" />
    <link srcID="10372" trgID="13571" rel="pRr" directed="false" shadow="true" shadowCol="85635" srcRow="1352" trgRow="3978" color="EX-red" />
    <link srcID="9462" trgID="13571" rel="pRr" directed="false" shadow="true" shadowCol="85636" srcRow="1386" trgRow="3978" color="EX-dark-orange" />
    <link srcID="10336" trgID="13571" rel="pRr" directed="false" shadow="true" shadowCol="85637" srcRow="1444" trgRow="3978" color="EX-dark-gray-purple" />
    <link srcID="10092" trgID="13571" rel="pRr" directed="false" shadow="true" shadowCol="85638" srcRow="1522" trgRow="3978" color="EX-cyan" />
    <link srcID="9981" trgID="13571" rel="pRr" directed="false" shadow="true" shadowCol="85639" srcRow="1640" trgRow="3978" color="EX-yellow-orange" />
    <link srcID="10220" trgID="13571" rel="pRr" directed="false" shadow="true" shadowCol="85640" srcRow="1814" trgRow="3978" color="EX-pure-blue" />
    <link srcID="10125" trgID="13604" rel="pRr" directed="false" shadow="true" shadowCol="85641" srcRow="119" trgRow="3979" color="EX-dark-yellow-green" />
    <link srcID="8854" trgID="13604" rel="pRr" directed="false" shadow="true" shadowCol="85642" srcRow="1156" trgRow="3979" color="EX-dark-magenta" />
    <link srcID="11183" trgID="8788" rel="pRr" directed="false" shadow="true" shadowCol="85643" srcRow="3980" trgRow="121" color="EX-dark-green" />
    <link srcID="11183" trgID="10211" rel="pRr" directed="false" shadow="true" shadowCol="85644" srcRow="3980" trgRow="792" color="EX-blue-magenta" />
    <link srcID="11183" trgID="9550" rel="pRr" directed="false" shadow="true" shadowCol="85645" srcRow="3980" trgRow="821" color="EX-yellow-green" />
    <link srcID="11183" trgID="9210" rel="pRr" directed="false" shadow="true" shadowCol="85646" srcRow="3980" trgRow="926" color="EX-magenta" />
    <link srcID="11183" trgID="10182" rel="pRr" directed="false" shadow="true" shadowCol="85647" srcRow="3980" trgRow="1130" color="EX-green" />
    <link srcID="11183" trgID="9297" rel="pRr" directed="false" shadow="true" shadowCol="85648" srcRow="3980" trgRow="1511" color="EX-yellow" />
    <link srcID="11183" trgID="9327" rel="pRr" directed="false" shadow="true" shadowCol="85649" srcRow="3980" trgRow="1639" color="EX-purple" />
    <link srcID="11183" trgID="9224" rel="pRr" directed="false" shadow="true" shadowCol="85650" srcRow="3980" trgRow="1656" color="EX-dark-purple" />
    <link srcID="11183" trgID="9777" rel="pRr" directed="false" shadow="true" shadowCol="85651" srcRow="3980" trgRow="2046" color="EX-dark-red" />
    <link srcID="11183" trgID="9830" rel="pRr" directed="false" shadow="true" shadowCol="85652" srcRow="3980" trgRow="2052" color="EX-pale-green" />
    <link srcID="11183" trgID="8457" rel="pRr" directed="false" shadow="true" shadowCol="85653" srcRow="3980" trgRow="2059" color="EX-pale-blue" />
    <link srcID="11183" trgID="10437" rel="pRr" directed="false" shadow="true" shadowCol="85654" srcRow="3980" trgRow="2081" color="EX-dark-tan" />
    <link srcID="11183" trgID="9309" rel="pRr" directed="false" shadow="true" shadowCol="85655" srcRow="3980" trgRow="2098" color="EX-pale-blue-magenta" />
    <link srcID="11183" trgID="9200" rel="pRr" directed="false" shadow="true" shadowCol="85656" srcRow="3980" trgRow="2171" color="EX-pale-yellow orange" />
    <link srcID="11183" trgID="8526" rel="pRr" directed="false" shadow="true" shadowCol="85657" srcRow="3980" trgRow="2191" color="EX-medium-magenta" />
    <link srcID="8788" trgID="12957" rel="pRr" directed="false" shadow="true" shadowCol="85658" srcRow="121" trgRow="3981" color="EX-pale-red" />
    <link srcID="10211" trgID="12957" rel="pRr" directed="false" shadow="true" shadowCol="85659" srcRow="792" trgRow="3981" color="EX-pale-cyan" />
    <link srcID="12957" trgID="9327" rel="pRr" directed="false" shadow="true" shadowCol="85660" srcRow="3981" trgRow="1639" color="EX-pale-yellow-green" />
    <link srcID="10573" trgID="12957" rel="pRr" directed="false" shadow="true" shadowCol="85661" srcRow="1663" trgRow="3981" color="EX-pale-purple" />
    <link srcID="12957" trgID="9967" rel="pRr" directed="false" shadow="true" shadowCol="85662" srcRow="3981" trgRow="1897" color="EX-pale-magenta" />
    <link srcID="12957" trgID="9290" rel="pRr" directed="false" shadow="true" shadowCol="85663" srcRow="3981" trgRow="1999" color="EX-pale-red-orange" />
    <link srcID="10480" trgID="12957" rel="pRr" directed="false" shadow="true" shadowCol="85664" srcRow="2024" trgRow="3981" color="EX-blue" />
    <link srcID="12957" trgID="9309" rel="pRr" directed="false" shadow="true" shadowCol="85665" srcRow="3981" trgRow="2098" color="EX-orange" />
    <link srcID="12957" trgID="9298" rel="pRr" directed="false" shadow="true" shadowCol="85666" srcRow="3981" trgRow="2177" color="EX-dark-cyan" />
    <link srcID="12957" trgID="8570" rel="pRr" directed="false" shadow="true" shadowCol="85667" srcRow="3981" trgRow="2204" color="EX-red" />
    <link srcID="8813" trgID="12957" rel="pRr" directed="false" shadow="true" shadowCol="85668" srcRow="2371" trgRow="3981" color="EX-dark-orange" />
    <link srcID="8788" trgID="13265" rel="pRr" directed="false" shadow="true" shadowCol="85669" srcRow="121" trgRow="3982" color="EX-dark-gray-purple" />
    <link srcID="9210" trgID="13265" rel="pRr" directed="false" shadow="true" shadowCol="85670" srcRow="926" trgRow="3982" color="EX-cyan" />
    <link srcID="8635" trgID="13265" rel="pRr" directed="false" shadow="true" shadowCol="85671" srcRow="1026" trgRow="3982" color="EX-yellow-orange" />
    <link srcID="9425" trgID="13265" rel="pRr" directed="false" shadow="true" shadowCol="85672" srcRow="1380" trgRow="3982" color="EX-pure-blue" />
    <link srcID="9468" trgID="13265" rel="pRr" directed="false" shadow="true" shadowCol="85673" srcRow="1381" trgRow="3982" color="EX-dark-yellow-green" />
    <link srcID="8519" trgID="13265" rel="pRr" directed="false" shadow="true" shadowCol="85674" srcRow="1396" trgRow="3982" color="EX-dark-magenta" />
    <link srcID="9345" trgID="13265" rel="pRr" directed="false" shadow="true" shadowCol="85675" srcRow="1416" trgRow="3982" color="EX-dark-green" />
    <link srcID="9224" trgID="13265" rel="pRr" directed="false" shadow="true" shadowCol="85676" srcRow="1656" trgRow="3982" color="EX-blue-magenta" />
    <link srcID="9191" trgID="13265" rel="pRr" directed="false" shadow="true" shadowCol="85677" srcRow="1799" trgRow="3982" color="EX-yellow-green" />
    <link srcID="10303" trgID="13265" rel="pRr" directed="false" shadow="true" shadowCol="85678" srcRow="2167" trgRow="3982" color="EX-magenta" />
    <link srcID="8526" trgID="13265" rel="pRr" directed="false" shadow="true" shadowCol="85679" srcRow="2191" trgRow="3982" color="EX-green" />
    <link srcID="8486" trgID="13265" rel="pRr" directed="false" shadow="true" shadowCol="85680" srcRow="2196" trgRow="3982" color="EX-yellow" />
    <link srcID="8964" trgID="13265" rel="pRr" directed="false" shadow="true" shadowCol="85681" srcRow="2197" trgRow="3982" color="EX-purple" />
    <link srcID="8963" trgID="13265" rel="pRr" directed="false" shadow="true" shadowCol="85682" srcRow="2250" trgRow="3982" color="EX-dark-purple" />
    <link srcID="8464" trgID="13265" rel="pRr" directed="false" shadow="true" shadowCol="85683" srcRow="2297" trgRow="3982" color="EX-dark-red" />
    <link srcID="8372" trgID="13265" rel="pRr" directed="false" shadow="true" shadowCol="85684" srcRow="2298" trgRow="3982" color="EX-pale-green" />
    <link srcID="9104" trgID="13265" rel="pRr" directed="false" shadow="true" shadowCol="85685" srcRow="2301" trgRow="3982" color="EX-pale-blue" />
    <link srcID="8788" trgID="12698" rel="pRr" directed="false" shadow="true" shadowCol="85686" srcRow="121" trgRow="3983" color="EX-dark-tan" />
    <link srcID="8974" trgID="12698" rel="pRr" directed="false" shadow="true" shadowCol="85687" srcRow="251" trgRow="3983" color="EX-pale-blue-magenta" />
    <link srcID="9371" trgID="12698" rel="pRr" directed="false" shadow="true" shadowCol="85688" srcRow="272" trgRow="3983" color="EX-pale-yellow orange" />
    <link srcID="10211" trgID="12698" rel="pRr" directed="false" shadow="true" shadowCol="85689" srcRow="792" trgRow="3983" color="EX-medium-magenta" />
    <link srcID="9210" trgID="12698" rel="pRr" directed="false" shadow="true" shadowCol="85690" srcRow="926" trgRow="3983" color="EX-pale-red" />
    <link srcID="9345" trgID="12698" rel="pRr" directed="false" shadow="true" shadowCol="85691" srcRow="1416" trgRow="3983" color="EX-pale-cyan" />
    <link srcID="9156" trgID="12698" rel="pRr" directed="false" shadow="true" shadowCol="85692" srcRow="1510" trgRow="3983" color="EX-pale-yellow-green" />
    <link srcID="9297" trgID="12698" rel="pRr" directed="false" shadow="true" shadowCol="85693" srcRow="1511" trgRow="3983" color="EX-pale-purple" />
    <link srcID="12698" trgID="8792" rel="pRr" directed="false" shadow="true" shadowCol="85694" srcRow="3983" trgRow="1747" color="EX-pale-magenta" />
    <link srcID="9777" trgID="12698" rel="pRr" directed="false" shadow="true" shadowCol="85695" srcRow="2046" trgRow="3983" color="EX-pale-red-orange" />
    <link srcID="12698" trgID="8415" rel="pRr" directed="false" shadow="true" shadowCol="85696" srcRow="3983" trgRow="2172" color="EX-blue" />
    <link srcID="9104" trgID="12698" rel="pRr" directed="false" shadow="true" shadowCol="85697" srcRow="2301" trgRow="3983" color="EX-orange" />
    <link srcID="8369" trgID="12698" rel="pRr" directed="false" shadow="true" shadowCol="85698" srcRow="2308" trgRow="3983" color="EX-dark-cyan" />
    <link srcID="11703" trgID="8788" rel="pRr" directed="false" shadow="true" shadowCol="85699" srcRow="3984" trgRow="121" color="EX-red" />
    <link srcID="11703" trgID="9425" rel="pRr" directed="false" shadow="true" shadowCol="85700" srcRow="3984" trgRow="1380" color="EX-dark-orange" />
    <link srcID="11703" trgID="9468" rel="pRr" directed="false" shadow="true" shadowCol="85701" srcRow="3984" trgRow="1381" color="EX-dark-gray-purple" />
    <link srcID="11703" trgID="9297" rel="pRr" directed="false" shadow="true" shadowCol="85702" srcRow="3984" trgRow="1511" color="EX-cyan" />
    <link srcID="11703" trgID="9309" rel="pRr" directed="false" shadow="true" shadowCol="85703" srcRow="3984" trgRow="2098" color="EX-yellow-orange" />
    <link srcID="11703" trgID="9200" rel="pRr" directed="false" shadow="true" shadowCol="85704" srcRow="3984" trgRow="2171" color="EX-pure-blue" />
    <link srcID="11703" trgID="8526" rel="pRr" directed="false" shadow="true" shadowCol="85705" srcRow="3984" trgRow="2191" color="EX-dark-yellow-green" />
    <link srcID="9104" trgID="11703" rel="pRr" directed="false" shadow="true" shadowCol="85706" srcRow="2301" trgRow="3984" color="EX-dark-magenta" />
    <link srcID="8788" trgID="11281" rel="pRr" directed="false" shadow="true" shadowCol="85707" srcRow="121" trgRow="3985" color="EX-dark-green" />
    <link srcID="9059" trgID="11281" rel="pRr" directed="false" shadow="true" shadowCol="85708" srcRow="915" trgRow="3985" color="EX-blue-magenta" />
    <link srcID="9973" trgID="11281" rel="pRr" directed="false" shadow="true" shadowCol="85709" srcRow="1482" trgRow="3985" color="EX-yellow-green" />
    <link srcID="8903" trgID="11281" rel="pRr" directed="false" shadow="true" shadowCol="85710" srcRow="1606" trgRow="3985" color="EX-magenta" />
    <link srcID="12310" trgID="8797" rel="pRr" directed="false" shadow="true" shadowCol="85711" srcRow="3986" trgRow="122" color="EX-green" />
    <link srcID="12310" trgID="8766" rel="pRr" directed="false" shadow="true" shadowCol="85712" srcRow="3986" trgRow="270" color="EX-yellow" />
    <link srcID="9171" trgID="12310" rel="pRr" directed="false" shadow="true" shadowCol="85713" srcRow="523" trgRow="3986" color="EX-purple" />
    <link srcID="12310" trgID="9400" rel="pRr" directed="false" shadow="true" shadowCol="85714" srcRow="3986" trgRow="765" color="EX-dark-purple" />
    <link srcID="9333" trgID="12310" rel="pRr" directed="false" shadow="true" shadowCol="85715" srcRow="1051" trgRow="3986" color="EX-dark-red" />
    <link srcID="12310" trgID="8287" rel="pRr" directed="false" shadow="true" shadowCol="85716" srcRow="3986" trgRow="1372" color="EX-pale-green" />
    <link srcID="12310" trgID="8845" rel="pRr" directed="false" shadow="true" shadowCol="85717" srcRow="3986" trgRow="1532" color="EX-pale-blue" />
    <link srcID="12310" trgID="8911" rel="pRr" directed="false" shadow="true" shadowCol="85718" srcRow="3986" trgRow="1653" color="EX-dark-tan" />
    <link srcID="12310" trgID="9224" rel="pRr" directed="false" shadow="true" shadowCol="85719" srcRow="3986" trgRow="1656" color="EX-pale-blue-magenta" />
    <link srcID="12310" trgID="8991" rel="pRr" directed="false" shadow="true" shadowCol="85720" srcRow="3986" trgRow="1753" color="EX-pale-yellow orange" />
    <link srcID="12310" trgID="8838" rel="pRr" directed="false" shadow="true" shadowCol="85721" srcRow="3986" trgRow="2066" color="EX-medium-magenta" />
    <link srcID="12310" trgID="9966" rel="pRr" directed="false" shadow="true" shadowCol="85722" srcRow="3986" trgRow="2067" color="EX-pale-red" />
    <link srcID="12310" trgID="8731" rel="pRr" directed="false" shadow="true" shadowCol="85723" srcRow="3986" trgRow="2069" color="EX-pale-cyan" />
    <link srcID="12310" trgID="10437" rel="pRr" directed="false" shadow="true" shadowCol="85724" srcRow="3986" trgRow="2081" color="EX-pale-yellow-green" />
    <link srcID="10001" trgID="12310" rel="pRr" directed="false" shadow="true" shadowCol="85725" srcRow="2134" trgRow="3986" color="EX-pale-purple" />
    <link srcID="8558" trgID="12310" rel="pRr" directed="false" shadow="true" shadowCol="85726" srcRow="2135" trgRow="3986" color="EX-pale-magenta" />
    <link srcID="12310" trgID="10227" rel="pRr" directed="false" shadow="true" shadowCol="85727" srcRow="3986" trgRow="2136" color="EX-pale-red-orange" />
    <link srcID="12310" trgID="10239" rel="pRr" directed="false" shadow="true" shadowCol="85728" srcRow="3986" trgRow="2317" color="EX-blue" />
    <link srcID="12310" trgID="10386" rel="pRr" directed="false" shadow="true" shadowCol="85729" srcRow="3986" trgRow="2324" color="EX-orange" />
    <link srcID="13985" trgID="8797" rel="pRr" directed="false" shadow="true" shadowCol="85730" srcRow="3987" trgRow="122" color="EX-dark-cyan" />
    <link srcID="8958" trgID="13985" rel="pRr" directed="false" shadow="true" shadowCol="85731" srcRow="2274" trgRow="3987" color="EX-red" />
    <link srcID="11591" trgID="8797" rel="pRr" directed="false" shadow="true" shadowCol="85732" srcRow="3988" trgRow="122" color="EX-dark-orange" />
    <link srcID="9000" trgID="13148" rel="pRr" directed="false" shadow="true" shadowCol="85733" srcRow="123" trgRow="3989" color="EX-dark-gray-purple" />
    <link srcID="8270" trgID="13148" rel="pRr" directed="false" shadow="true" shadowCol="85734" srcRow="148" trgRow="3989" color="EX-cyan" />
    <link srcID="9597" trgID="13148" rel="pRr" directed="false" shadow="true" shadowCol="85735" srcRow="476" trgRow="3989" color="EX-yellow-orange" />
    <link srcID="9084" trgID="13148" rel="pRr" directed="false" shadow="true" shadowCol="85736" srcRow="520" trgRow="3989" color="EX-pure-blue" />
    <link srcID="8656" trgID="13148" rel="pRr" directed="false" shadow="true" shadowCol="85737" srcRow="967" trgRow="3989" color="EX-dark-yellow-green" />
    <link srcID="10098" trgID="13148" rel="pRr" directed="false" shadow="true" shadowCol="85738" srcRow="1047" trgRow="3989" color="EX-dark-magenta" />
    <link srcID="8918" trgID="13148" rel="pRr" directed="false" shadow="true" shadowCol="85739" srcRow="1078" trgRow="3989" color="EX-dark-green" />
    <link srcID="9736" trgID="13148" rel="pRr" directed="false" shadow="true" shadowCol="85740" srcRow="1413" trgRow="3989" color="EX-blue-magenta" />
    <link srcID="8227" trgID="13148" rel="pRr" directed="false" shadow="true" shadowCol="85741" srcRow="1478" trgRow="3989" color="EX-yellow-green" />
    <link srcID="9063" trgID="13148" rel="pRr" directed="false" shadow="true" shadowCol="85742" srcRow="1494" trgRow="3989" color="EX-magenta" />
    <link srcID="8215" trgID="13148" rel="pRr" directed="false" shadow="true" shadowCol="85743" srcRow="1555" trgRow="3989" color="EX-green" />
    <link srcID="10134" trgID="13148" rel="pRr" directed="false" shadow="true" shadowCol="85744" srcRow="1705" trgRow="3989" color="EX-yellow" />
    <link srcID="8370" trgID="13148" rel="pRr" directed="false" shadow="true" shadowCol="85745" srcRow="1901" trgRow="3989" color="EX-purple" />
    <link srcID="10044" trgID="13148" rel="pRr" directed="false" shadow="true" shadowCol="85746" srcRow="1904" trgRow="3989" color="EX-dark-purple" />
    <link srcID="8306" trgID="13148" rel="pRr" directed="false" shadow="true" shadowCol="85747" srcRow="1922" trgRow="3989" color="EX-dark-red" />
    <link srcID="9541" trgID="13148" rel="pRr" directed="false" shadow="true" shadowCol="85748" srcRow="1974" trgRow="3989" color="EX-pale-green" />
    <link srcID="9809" trgID="13148" rel="pRr" directed="false" shadow="true" shadowCol="85749" srcRow="2205" trgRow="3989" color="EX-pale-blue" />
    <link srcID="10588" trgID="13148" rel="pRr" directed="false" shadow="true" shadowCol="85750" srcRow="2294" trgRow="3989" color="EX-dark-tan" />
    <link srcID="10360" trgID="13148" rel="pRr" directed="false" shadow="true" shadowCol="85751" srcRow="2303" trgRow="3989" color="EX-pale-blue-magenta" />
    <link srcID="13302" trgID="9000" rel="pRr" directed="false" shadow="true" shadowCol="85752" srcRow="3990" trgRow="123" color="EX-pale-yellow orange" />
    <link srcID="13302" trgID="9339" rel="pRr" directed="false" shadow="true" shadowCol="85753" srcRow="3990" trgRow="1400" color="EX-medium-magenta" />
    <link srcID="13302" trgID="10144" rel="pRr" directed="false" shadow="true" shadowCol="85754" srcRow="3990" trgRow="1401" color="EX-pale-red" />
    <link srcID="13302" trgID="8950" rel="pRr" directed="false" shadow="true" shadowCol="85755" srcRow="3990" trgRow="1515" color="EX-pale-cyan" />
    <link srcID="13302" trgID="9955" rel="pRr" directed="false" shadow="true" shadowCol="85756" srcRow="3990" trgRow="1533" color="EX-pale-yellow-green" />
    <link srcID="13302" trgID="8911" rel="pRr" directed="false" shadow="true" shadowCol="85757" srcRow="3990" trgRow="1653" color="EX-pale-purple" />
    <link srcID="13302" trgID="8483" rel="pRr" directed="false" shadow="true" shadowCol="85758" srcRow="3990" trgRow="1794" color="EX-pale-magenta" />
    <link srcID="13302" trgID="8533" rel="pRr" directed="false" shadow="true" shadowCol="85759" srcRow="3990" trgRow="1955" color="EX-pale-red-orange" />
    <link srcID="13302" trgID="8573" rel="pRr" directed="false" shadow="true" shadowCol="85760" srcRow="3990" trgRow="2065" color="EX-blue" />
    <link srcID="13302" trgID="9091" rel="pRr" directed="false" shadow="true" shadowCol="85761" srcRow="3990" trgRow="2244" color="EX-orange" />
    <link srcID="13302" trgID="9093" rel="pRr" directed="false" shadow="true" shadowCol="85762" srcRow="3990" trgRow="2245" color="EX-dark-cyan" />
    <link srcID="13302" trgID="10178" rel="pRr" directed="false" shadow="true" shadowCol="85763" srcRow="3990" trgRow="2246" color="EX-red" />
    <link srcID="13302" trgID="9041" rel="pRr" directed="false" shadow="true" shadowCol="85764" srcRow="3990" trgRow="2260" color="EX-dark-orange" />
    <link srcID="11869" trgID="9000" rel="pRr" directed="false" shadow="true" shadowCol="85765" srcRow="3991" trgRow="123" color="EX-dark-gray-purple" />
    <link srcID="11869" trgID="8623" rel="pRr" directed="false" shadow="true" shadowCol="85766" srcRow="3991" trgRow="838" color="EX-cyan" />
    <link srcID="9304" trgID="11869" rel="pRr" directed="false" shadow="true" shadowCol="85767" srcRow="1243" trgRow="3991" color="EX-yellow-orange" />
    <link srcID="11869" trgID="10068" rel="pRr" directed="false" shadow="true" shadowCol="85768" srcRow="3991" trgRow="1357" color="EX-pure-blue" />
    <link srcID="11869" trgID="9799" rel="pRr" directed="false" shadow="true" shadowCol="85769" srcRow="3991" trgRow="1934" color="EX-dark-yellow-green" />
    <link srcID="11869" trgID="8579" rel="pRr" directed="false" shadow="true" shadowCol="85770" srcRow="3991" trgRow="2168" color="EX-dark-magenta" />
    <link srcID="11869" trgID="8990" rel="pRr" directed="false" shadow="true" shadowCol="85771" srcRow="3991" trgRow="2169" color="EX-dark-green" />
    <link srcID="11869" trgID="9259" rel="pRr" directed="false" shadow="true" shadowCol="85772" srcRow="3991" trgRow="2176" color="EX-blue-magenta" />
    <link srcID="8484" trgID="11869" rel="pRr" directed="false" shadow="true" shadowCol="85773" srcRow="2185" trgRow="3991" color="EX-yellow-green" />
    <link srcID="11869" trgID="10063" rel="pRr" directed="false" shadow="true" shadowCol="85774" srcRow="3991" trgRow="2249" color="EX-magenta" />
    <link srcID="11958" trgID="9000" rel="pRr" directed="false" shadow="true" shadowCol="85775" srcRow="3992" trgRow="123" color="EX-green" />
    <link srcID="11958" trgID="8399" rel="pRr" directed="false" shadow="true" shadowCol="85776" srcRow="3992" trgRow="791" color="EX-yellow" />
    <link srcID="9310" trgID="11958" rel="pRr" directed="false" shadow="true" shadowCol="85777" srcRow="1739" trgRow="3992" color="EX-purple" />
    <link srcID="9214" trgID="11958" rel="pRr" directed="false" shadow="true" shadowCol="85778" srcRow="1764" trgRow="3992" color="EX-dark-purple" />
    <link srcID="11958" trgID="9096" rel="pRr" directed="false" shadow="true" shadowCol="85779" srcRow="3992" trgRow="2239" color="EX-dark-red" />
    <link srcID="12575" trgID="9000" rel="pRr" directed="false" shadow="true" shadowCol="85780" srcRow="3993" trgRow="123" color="EX-pale-green" />
    <link srcID="12575" trgID="10564" rel="pRr" directed="false" shadow="true" shadowCol="85781" srcRow="3993" trgRow="140" color="EX-pale-blue" />
    <link srcID="12575" trgID="10185" rel="pRr" directed="false" shadow="true" shadowCol="85782" srcRow="3993" trgRow="617" color="EX-dark-tan" />
    <link srcID="8860" trgID="12575" rel="pRr" directed="false" shadow="true" shadowCol="85783" srcRow="708" trgRow="3993" color="EX-pale-blue-magenta" />
    <link srcID="9002" trgID="12575" rel="pRr" directed="false" shadow="true" shadowCol="85784" srcRow="1384" trgRow="3993" color="EX-pale-yellow orange" />
    <link srcID="9782" trgID="12575" rel="pRr" directed="false" shadow="true" shadowCol="85785" srcRow="1602" trgRow="3993" color="EX-medium-magenta" />
    <link srcID="12575" trgID="9672" rel="pRr" directed="false" shadow="true" shadowCol="85786" srcRow="3993" trgRow="1986" color="EX-pale-red" />
    <link srcID="12575" trgID="9795" rel="pRr" directed="false" shadow="true" shadowCol="85787" srcRow="3993" trgRow="2283" color="EX-pale-cyan" />
    <link srcID="11308" trgID="9000" rel="pRr" directed="false" shadow="true" shadowCol="85788" srcRow="3994" trgRow="123" color="EX-pale-yellow-green" />
    <link srcID="9706" trgID="11308" rel="pRr" directed="false" shadow="true" shadowCol="85789" srcRow="504" trgRow="3994" color="EX-pale-purple" />
    <link srcID="11308" trgID="8218" rel="pRr" directed="false" shadow="true" shadowCol="85790" srcRow="3994" trgRow="1426" color="EX-pale-magenta" />
    <link srcID="11308" trgID="9224" rel="pRr" directed="false" shadow="true" shadowCol="85791" srcRow="3994" trgRow="1656" color="EX-pale-red-orange" />
    <link srcID="8234" trgID="11308" rel="pRr" directed="false" shadow="true" shadowCol="85792" srcRow="2281" trgRow="3994" color="EX-blue" />
    <link srcID="11022" trgID="9933" rel="pRr" directed="false" shadow="true" shadowCol="85793" srcRow="3995" trgRow="124" color="EX-orange" />
    <link srcID="11022" trgID="9088" rel="pRr" directed="false" shadow="true" shadowCol="85794" srcRow="3995" trgRow="494" color="EX-dark-cyan" />
    <link srcID="11022" trgID="9005" rel="pRr" directed="false" shadow="true" shadowCol="85795" srcRow="3995" trgRow="500" color="EX-red" />
    <link srcID="11022" trgID="8699" rel="pRr" directed="false" shadow="true" shadowCol="85796" srcRow="3995" trgRow="532" color="EX-dark-orange" />
    <link srcID="11022" trgID="9384" rel="pRr" directed="false" shadow="true" shadowCol="85797" srcRow="3995" trgRow="796" color="EX-dark-gray-purple" />
    <link srcID="11022" trgID="10279" rel="pRr" directed="false" shadow="true" shadowCol="85798" srcRow="3995" trgRow="800" color="EX-cyan" />
    <link srcID="11022" trgID="10476" rel="pRr" directed="false" shadow="true" shadowCol="85799" srcRow="3995" trgRow="1007" color="EX-yellow-orange" />
    <link srcID="11022" trgID="10030" rel="pRr" directed="false" shadow="true" shadowCol="85800" srcRow="3995" trgRow="1044" color="EX-pure-blue" />
    <link srcID="11022" trgID="8850" rel="pRr" directed="false" shadow="true" shadowCol="85801" srcRow="3995" trgRow="1164" color="EX-dark-yellow-green" />
    <link srcID="9596" trgID="11022" rel="pRr" directed="false" shadow="true" shadowCol="85802" srcRow="1274" trgRow="3995" color="EX-dark-magenta" />
    <link srcID="11022" trgID="8993" rel="pRr" directed="false" shadow="true" shadowCol="85803" srcRow="3995" trgRow="1346" color="EX-dark-green" />
    <link srcID="9556" trgID="11022" rel="pRr" directed="false" shadow="true" shadowCol="85804" srcRow="1358" trgRow="3995" color="EX-blue-magenta" />
    <link srcID="10175" trgID="11022" rel="pRr" directed="false" shadow="true" shadowCol="85805" srcRow="1405" trgRow="3995" color="EX-yellow-green" />
    <link srcID="10448" trgID="11022" rel="pRr" directed="false" shadow="true" shadowCol="85806" srcRow="1431" trgRow="3995" color="EX-magenta" />
    <link srcID="11022" trgID="8925" rel="pRr" directed="false" shadow="true" shadowCol="85807" srcRow="3995" trgRow="1446" color="EX-green" />
    <link srcID="11022" trgID="9493" rel="pRr" directed="false" shadow="true" shadowCol="85808" srcRow="3995" trgRow="1509" color="EX-yellow" />
    <link srcID="9020" trgID="11022" rel="pRr" directed="false" shadow="true" shadowCol="85809" srcRow="1517" trgRow="3995" color="EX-purple" />
    <link srcID="10003" trgID="11022" rel="pRr" directed="false" shadow="true" shadowCol="85810" srcRow="1528" trgRow="3995" color="EX-dark-purple" />
    <link srcID="8906" trgID="11022" rel="pRr" directed="false" shadow="true" shadowCol="85811" srcRow="1535" trgRow="3995" color="EX-dark-red" />
    <link srcID="11022" trgID="10485" rel="pRr" directed="false" shadow="true" shadowCol="85812" srcRow="3995" trgRow="1548" color="EX-pale-green" />
    <link srcID="11022" trgID="10487" rel="pRr" directed="false" shadow="true" shadowCol="85813" srcRow="3995" trgRow="1549" color="EX-pale-blue" />
    <link srcID="9876" trgID="11022" rel="pRr" directed="false" shadow="true" shadowCol="85814" srcRow="1550" trgRow="3995" color="EX-dark-tan" />
    <link srcID="11022" trgID="10274" rel="pRr" directed="false" shadow="true" shadowCol="85815" srcRow="3995" trgRow="1603" color="EX-pale-blue-magenta" />
    <link srcID="8872" trgID="11022" rel="pRr" directed="false" shadow="true" shadowCol="85816" srcRow="1608" trgRow="3995" color="EX-pale-yellow orange" />
    <link srcID="11022" trgID="9716" rel="pRr" directed="false" shadow="true" shadowCol="85817" srcRow="3995" trgRow="1622" color="EX-medium-magenta" />
    <link srcID="11022" trgID="9729" rel="pRr" directed="false" shadow="true" shadowCol="85818" srcRow="3995" trgRow="1624" color="EX-pale-red" />
    <link srcID="11022" trgID="9327" rel="pRr" directed="false" shadow="true" shadowCol="85819" srcRow="3995" trgRow="1639" color="EX-pale-cyan" />
    <link srcID="11022" trgID="9224" rel="pRr" directed="false" shadow="true" shadowCol="85820" srcRow="3995" trgRow="1656" color="EX-pale-yellow-green" />
    <link srcID="11022" trgID="9648" rel="pRr" directed="false" shadow="true" shadowCol="85821" srcRow="3995" trgRow="1679" color="EX-pale-purple" />
    <link srcID="11022" trgID="8647" rel="pRr" directed="false" shadow="true" shadowCol="85822" srcRow="3995" trgRow="1684" color="EX-pale-magenta" />
    <link srcID="11022" trgID="9203" rel="pRr" directed="false" shadow="true" shadowCol="85823" srcRow="3995" trgRow="1689" color="EX-pale-red-orange" />
    <link srcID="9972" trgID="11022" rel="pRr" directed="false" shadow="true" shadowCol="85824" srcRow="1690" trgRow="3995" color="EX-blue" />
    <link srcID="11022" trgID="8424" rel="pRr" directed="false" shadow="true" shadowCol="85825" srcRow="3995" trgRow="1695" color="EX-orange" />
    <link srcID="11022" trgID="9205" rel="pRr" directed="false" shadow="true" shadowCol="85826" srcRow="3995" trgRow="1714" color="EX-dark-cyan" />
    <link srcID="11022" trgID="10317" rel="pRr" directed="false" shadow="true" shadowCol="85827" srcRow="3995" trgRow="1718" color="EX-red" />
    <link srcID="9732" trgID="11022" rel="pRr" directed="false" shadow="true" shadowCol="85828" srcRow="1726" trgRow="3995" color="EX-dark-orange" />
    <link srcID="11022" trgID="10385" rel="pRr" directed="false" shadow="true" shadowCol="85829" srcRow="3995" trgRow="1728" color="EX-dark-gray-purple" />
    <link srcID="8472" trgID="11022" rel="pRr" directed="false" shadow="true" shadowCol="85830" srcRow="1731" trgRow="3995" color="EX-cyan" />
    <link srcID="10374" trgID="11022" rel="pRr" directed="false" shadow="true" shadowCol="85831" srcRow="1752" trgRow="3995" color="EX-yellow-orange" />
    <link srcID="11022" trgID="10157" rel="pRr" directed="false" shadow="true" shadowCol="85832" srcRow="3995" trgRow="1756" color="EX-pure-blue" />
    <link srcID="10361" trgID="11022" rel="pRr" directed="false" shadow="true" shadowCol="85833" srcRow="1758" trgRow="3995" color="EX-dark-yellow-green" />
    <link srcID="10445" trgID="11022" rel="pRr" directed="false" shadow="true" shadowCol="85834" srcRow="1760" trgRow="3995" color="EX-dark-magenta" />
    <link srcID="11022" trgID="10305" rel="pRr" directed="false" shadow="true" shadowCol="85835" srcRow="3995" trgRow="1775" color="EX-dark-green" />
    <link srcID="11022" trgID="8421" rel="pRr" directed="false" shadow="true" shadowCol="85836" srcRow="3995" trgRow="1777" color="EX-blue-magenta" />
    <link srcID="9691" trgID="11022" rel="pRr" directed="false" shadow="true" shadowCol="85837" srcRow="1780" trgRow="3995" color="EX-yellow-green" />
    <link srcID="11022" trgID="8692" rel="pRr" directed="false" shadow="true" shadowCol="85838" srcRow="3995" trgRow="1792" color="EX-magenta" />
    <link srcID="11022" trgID="9783" rel="pRr" directed="false" shadow="true" shadowCol="85839" srcRow="3995" trgRow="1826" color="EX-green" />
    <link srcID="11022" trgID="10275" rel="pRr" directed="false" shadow="true" shadowCol="85840" srcRow="3995" trgRow="1827" color="EX-yellow" />
    <link srcID="11022" trgID="9855" rel="pRr" directed="false" shadow="true" shadowCol="85841" srcRow="3995" trgRow="1845" color="EX-purple" />
    <link srcID="11022" trgID="9308" rel="pRr" directed="false" shadow="true" shadowCol="85842" srcRow="3995" trgRow="1849" color="EX-dark-purple" />
    <link srcID="10462" trgID="11022" rel="pRr" directed="false" shadow="true" shadowCol="85843" srcRow="1852" trgRow="3995" color="EX-dark-red" />
    <link srcID="11022" trgID="8690" rel="pRr" directed="false" shadow="true" shadowCol="85844" srcRow="3995" trgRow="1917" color="EX-pale-green" />
    <link srcID="11022" trgID="10111" rel="pRr" directed="false" shadow="true" shadowCol="85845" srcRow="3995" trgRow="1926" color="EX-pale-blue" />
    <link srcID="11022" trgID="9734" rel="pRr" directed="false" shadow="true" shadowCol="85846" srcRow="3995" trgRow="1933" color="EX-dark-tan" />
    <link srcID="11022" trgID="8576" rel="pRr" directed="false" shadow="true" shadowCol="85847" srcRow="3995" trgRow="1935" color="EX-pale-blue-magenta" />
    <link srcID="11022" trgID="8533" rel="pRr" directed="false" shadow="true" shadowCol="85848" srcRow="3995" trgRow="1955" color="EX-pale-yellow orange" />
    <link srcID="8495" trgID="11022" rel="pRr" directed="false" shadow="true" shadowCol="85849" srcRow="1957" trgRow="3995" color="EX-medium-magenta" />
    <link srcID="11022" trgID="8921" rel="pRr" directed="false" shadow="true" shadowCol="85850" srcRow="3995" trgRow="1971" color="EX-pale-red" />
    <link srcID="11022" trgID="9290" rel="pRr" directed="false" shadow="true" shadowCol="85851" srcRow="3995" trgRow="1999" color="EX-pale-cyan" />
    <link srcID="9701" trgID="11022" rel="pRr" directed="false" shadow="true" shadowCol="85852" srcRow="2002" trgRow="3995" color="EX-pale-yellow-green" />
    <link srcID="10368" trgID="11022" rel="pRr" directed="false" shadow="true" shadowCol="85853" srcRow="2008" trgRow="3995" color="EX-pale-purple" />
    <link srcID="11022" trgID="9157" rel="pRr" directed="false" shadow="true" shadowCol="85854" srcRow="3995" trgRow="2027" color="EX-pale-magenta" />
    <link srcID="11022" trgID="9779" rel="pRr" directed="false" shadow="true" shadowCol="85855" srcRow="3995" trgRow="2028" color="EX-pale-red-orange" />
    <link srcID="9287" trgID="11022" rel="pRr" directed="false" shadow="true" shadowCol="85856" srcRow="2030" trgRow="3995" color="EX-blue" />
    <link srcID="11022" trgID="10155" rel="pRr" directed="false" shadow="true" shadowCol="85857" srcRow="3995" trgRow="2032" color="EX-orange" />
    <link srcID="11022" trgID="9225" rel="pRr" directed="false" shadow="true" shadowCol="85858" srcRow="3995" trgRow="2033" color="EX-dark-cyan" />
    <link srcID="8848" trgID="11022" rel="pRr" directed="false" shadow="true" shadowCol="85859" srcRow="2057" trgRow="3995" color="EX-red" />
    <link srcID="9267" trgID="11022" rel="pRr" directed="false" shadow="true" shadowCol="85860" srcRow="2078" trgRow="3995" color="EX-dark-orange" />
    <link srcID="11022" trgID="9336" rel="pRr" directed="false" shadow="true" shadowCol="85861" srcRow="3995" trgRow="2095" color="EX-dark-gray-purple" />
    <link srcID="11022" trgID="8638" rel="pRr" directed="false" shadow="true" shadowCol="85862" srcRow="3995" trgRow="2096" color="EX-cyan" />
    <link srcID="11022" trgID="9309" rel="pRr" directed="false" shadow="true" shadowCol="85863" srcRow="3995" trgRow="2098" color="EX-yellow-orange" />
    <link srcID="11022" trgID="9237" rel="pRr" directed="false" shadow="true" shadowCol="85864" srcRow="3995" trgRow="2119" color="EX-pure-blue" />
    <link srcID="10477" trgID="11022" rel="pRr" directed="false" shadow="true" shadowCol="85865" srcRow="2194" trgRow="3995" color="EX-dark-yellow-green" />
    <link srcID="11022" trgID="8570" rel="pRr" directed="false" shadow="true" shadowCol="85866" srcRow="3995" trgRow="2204" color="EX-dark-magenta" />
    <link srcID="8754" trgID="11022" rel="pRr" directed="false" shadow="true" shadowCol="85867" srcRow="2208" trgRow="3995" color="EX-dark-green" />
    <link srcID="10131" trgID="11022" rel="pRr" directed="false" shadow="true" shadowCol="85868" srcRow="2209" trgRow="3995" color="EX-blue-magenta" />
    <link srcID="9004" trgID="11022" rel="pRr" directed="false" shadow="true" shadowCol="85869" srcRow="2211" trgRow="3995" color="EX-yellow-green" />
    <link srcID="11022" trgID="9024" rel="pRr" directed="false" shadow="true" shadowCol="85870" srcRow="3995" trgRow="2214" color="EX-magenta" />
    <link srcID="11022" trgID="10373" rel="pRr" directed="false" shadow="true" shadowCol="85871" srcRow="3995" trgRow="2228" color="EX-green" />
    <link srcID="9718" trgID="11022" rel="pRr" directed="false" shadow="true" shadowCol="85872" srcRow="2229" trgRow="3995" color="EX-yellow" />
    <link srcID="11022" trgID="9824" rel="pRr" directed="false" shadow="true" shadowCol="85873" srcRow="3995" trgRow="2235" color="EX-purple" />
    <link srcID="8337" trgID="11022" rel="pRr" directed="false" shadow="true" shadowCol="85874" srcRow="2237" trgRow="3995" color="EX-dark-purple" />
    <link srcID="8987" trgID="11022" rel="pRr" directed="false" shadow="true" shadowCol="85875" srcRow="2238" trgRow="3995" color="EX-dark-red" />
    <link srcID="11022" trgID="9096" rel="pRr" directed="false" shadow="true" shadowCol="85876" srcRow="3995" trgRow="2239" color="EX-pale-green" />
    <link srcID="8981" trgID="11022" rel="pRr" directed="false" shadow="true" shadowCol="85877" srcRow="2240" trgRow="3995" color="EX-pale-blue" />
    <link srcID="9303" trgID="11022" rel="pRr" directed="false" shadow="true" shadowCol="85878" srcRow="2241" trgRow="3995" color="EX-dark-tan" />
    <link srcID="11022" trgID="8648" rel="pRr" directed="false" shadow="true" shadowCol="85879" srcRow="3995" trgRow="2243" color="EX-pale-blue-magenta" />
    <link srcID="11022" trgID="10178" rel="pRr" directed="false" shadow="true" shadowCol="85880" srcRow="3995" trgRow="2246" color="EX-pale-yellow orange" />
    <link srcID="8465" trgID="11022" rel="pRr" directed="false" shadow="true" shadowCol="85881" srcRow="2251" trgRow="3995" color="EX-medium-magenta" />
    <link srcID="9814" trgID="11022" rel="pRr" directed="false" shadow="true" shadowCol="85882" srcRow="2261" trgRow="3995" color="EX-pale-red" />
    <link srcID="10200" trgID="11022" rel="pRr" directed="false" shadow="true" shadowCol="85883" srcRow="2263" trgRow="3995" color="EX-pale-cyan" />
    <link srcID="11022" trgID="8901" rel="pRr" directed="false" shadow="true" shadowCol="85884" srcRow="3995" trgRow="2276" color="EX-pale-yellow-green" />
    <link srcID="10588" trgID="11022" rel="pRr" directed="false" shadow="true" shadowCol="85885" srcRow="2294" trgRow="3995" color="EX-pale-purple" />
    <link srcID="11022" trgID="8464" rel="pRr" directed="false" shadow="true" shadowCol="85886" srcRow="3995" trgRow="2297" color="EX-pale-magenta" />
    <link srcID="11022" trgID="10360" rel="pRr" directed="false" shadow="true" shadowCol="85887" srcRow="3995" trgRow="2303" color="EX-pale-red-orange" />
    <link srcID="11022" trgID="8369" rel="pRr" directed="false" shadow="true" shadowCol="85888" srcRow="3995" trgRow="2308" color="EX-blue" />
    <link srcID="11022" trgID="10314" rel="pRr" directed="false" shadow="true" shadowCol="85889" srcRow="3995" trgRow="2312" color="EX-orange" />
    <link srcID="11022" trgID="10198" rel="pRr" directed="false" shadow="true" shadowCol="85890" srcRow="3995" trgRow="2323" color="EX-dark-cyan" />
    <link srcID="10379" trgID="11022" rel="pRr" directed="false" shadow="true" shadowCol="85891" srcRow="2325" trgRow="3995" color="EX-red" />
    <link srcID="11022" trgID="9289" rel="pRr" directed="false" shadow="true" shadowCol="85892" srcRow="3995" trgRow="2332" color="EX-dark-orange" />
    <link srcID="11022" trgID="10363" rel="pRr" directed="false" shadow="true" shadowCol="85893" srcRow="3995" trgRow="2333" color="EX-dark-gray-purple" />
    <link srcID="11022" trgID="8693" rel="pRr" directed="false" shadow="true" shadowCol="85894" srcRow="3995" trgRow="2335" color="EX-cyan" />
    <link srcID="8596" trgID="11022" rel="pRr" directed="false" shadow="true" shadowCol="85895" srcRow="2353" trgRow="3995" color="EX-yellow-orange" />
    <link srcID="8698" trgID="11022" rel="pRr" directed="false" shadow="true" shadowCol="85896" srcRow="2366" trgRow="3995" color="EX-pure-blue" />
    <link srcID="13800" trgID="9933" rel="pRr" directed="false" shadow="true" shadowCol="85897" srcRow="3996" trgRow="124" color="EX-dark-yellow-green" />
    <link srcID="13800" trgID="8855" rel="pRr" directed="false" shadow="true" shadowCol="85898" srcRow="3996" trgRow="158" color="EX-dark-magenta" />
    <link srcID="13800" trgID="8969" rel="pRr" directed="false" shadow="true" shadowCol="85899" srcRow="3996" trgRow="269" color="EX-dark-green" />
    <link srcID="13800" trgID="9761" rel="pRr" directed="false" shadow="true" shadowCol="85900" srcRow="3996" trgRow="431" color="EX-blue-magenta" />
    <link srcID="13800" trgID="9661" rel="pRr" directed="false" shadow="true" shadowCol="85901" srcRow="3996" trgRow="588" color="EX-yellow-green" />
    <link srcID="13800" trgID="8399" rel="pRr" directed="false" shadow="true" shadowCol="85902" srcRow="3996" trgRow="791" color="EX-magenta" />
    <link srcID="13800" trgID="10180" rel="pRr" directed="false" shadow="true" shadowCol="85903" srcRow="3996" trgRow="932" color="EX-green" />
    <link srcID="13800" trgID="9283" rel="pRr" directed="false" shadow="true" shadowCol="85904" srcRow="3996" trgRow="1067" color="EX-yellow" />
    <link srcID="13800" trgID="9800" rel="pRr" directed="false" shadow="true" shadowCol="85905" srcRow="3996" trgRow="1104" color="EX-purple" />
    <link srcID="13800" trgID="9717" rel="pRr" directed="false" shadow="true" shadowCol="85906" srcRow="3996" trgRow="1248" color="EX-dark-purple" />
    <link srcID="13800" trgID="9017" rel="pRr" directed="false" shadow="true" shadowCol="85907" srcRow="3996" trgRow="1249" color="EX-dark-red" />
    <link srcID="13800" trgID="9762" rel="pRr" directed="false" shadow="true" shadowCol="85908" srcRow="3996" trgRow="1423" color="EX-pale-green" />
    <link srcID="13800" trgID="8955" rel="pRr" directed="false" shadow="true" shadowCol="85909" srcRow="3996" trgRow="1625" color="EX-pale-blue" />
    <link srcID="13800" trgID="9224" rel="pRr" directed="false" shadow="true" shadowCol="85910" srcRow="3996" trgRow="1656" color="EX-dark-tan" />
    <link srcID="13800" trgID="9223" rel="pRr" directed="false" shadow="true" shadowCol="85911" srcRow="3996" trgRow="1662" color="EX-pale-blue-magenta" />
    <link srcID="13800" trgID="9991" rel="pRr" directed="false" shadow="true" shadowCol="85912" srcRow="3996" trgRow="1678" color="EX-pale-yellow orange" />
    <link srcID="13800" trgID="9648" rel="pRr" directed="false" shadow="true" shadowCol="85913" srcRow="3996" trgRow="1679" color="EX-medium-magenta" />
    <link srcID="13800" trgID="9656" rel="pRr" directed="false" shadow="true" shadowCol="85914" srcRow="3996" trgRow="1680" color="EX-pale-red" />
    <link srcID="13800" trgID="8383" rel="pRr" directed="false" shadow="true" shadowCol="85915" srcRow="3996" trgRow="1762" color="EX-pale-cyan" />
    <link srcID="13800" trgID="9815" rel="pRr" directed="false" shadow="true" shadowCol="85916" srcRow="3996" trgRow="1789" color="EX-pale-yellow-green" />
    <link srcID="13800" trgID="8483" rel="pRr" directed="false" shadow="true" shadowCol="85917" srcRow="3996" trgRow="1794" color="EX-pale-purple" />
    <link srcID="13800" trgID="10169" rel="pRr" directed="false" shadow="true" shadowCol="85918" srcRow="3996" trgRow="1868" color="EX-pale-magenta" />
    <link srcID="13800" trgID="9312" rel="pRr" directed="false" shadow="true" shadowCol="85919" srcRow="3996" trgRow="1885" color="EX-pale-red-orange" />
    <link srcID="13800" trgID="10424" rel="pRr" directed="false" shadow="true" shadowCol="85920" srcRow="3996" trgRow="1998" color="EX-blue" />
    <link srcID="13800" trgID="9290" rel="pRr" directed="false" shadow="true" shadowCol="85921" srcRow="3996" trgRow="1999" color="EX-orange" />
    <link srcID="13800" trgID="9051" rel="pRr" directed="false" shadow="true" shadowCol="85922" srcRow="3996" trgRow="2038" color="EX-dark-cyan" />
    <link srcID="9335" trgID="13800" rel="pRr" directed="false" shadow="true" shadowCol="85923" srcRow="2097" trgRow="3996" color="EX-red" />
    <link srcID="13800" trgID="9237" rel="pRr" directed="false" shadow="true" shadowCol="85924" srcRow="3996" trgRow="2119" color="EX-dark-orange" />
    <link srcID="13800" trgID="9785" rel="pRr" directed="false" shadow="true" shadowCol="85925" srcRow="3996" trgRow="2166" color="EX-dark-gray-purple" />
    <link srcID="13800" trgID="10131" rel="pRr" directed="false" shadow="true" shadowCol="85926" srcRow="3996" trgRow="2209" color="EX-cyan" />
    <link srcID="13800" trgID="8337" rel="pRr" directed="false" shadow="true" shadowCol="85927" srcRow="3996" trgRow="2237" color="EX-yellow-orange" />
    <link srcID="13800" trgID="8465" rel="pRr" directed="false" shadow="true" shadowCol="85928" srcRow="3996" trgRow="2251" color="EX-pure-blue" />
    <link srcID="13800" trgID="9721" rel="pRr" directed="false" shadow="true" shadowCol="85929" srcRow="3996" trgRow="2252" color="EX-dark-yellow-green" />
    <link srcID="13800" trgID="10082" rel="pRr" directed="false" shadow="true" shadowCol="85930" srcRow="3996" trgRow="2254" color="EX-dark-magenta" />
    <link srcID="11371" trgID="9933" rel="pRr" directed="false" shadow="true" shadowCol="85931" srcRow="3997" trgRow="124" color="EX-dark-green" />
    <link srcID="8742" trgID="11371" rel="pRr" directed="false" shadow="true" shadowCol="85932" srcRow="293" trgRow="3997" color="EX-blue-magenta" />
    <link srcID="8351" trgID="11371" rel="pRr" directed="false" shadow="true" shadowCol="85933" srcRow="735" trgRow="3997" color="EX-yellow-green" />
    <link srcID="10068" trgID="11371" rel="pRr" directed="false" shadow="true" shadowCol="85934" srcRow="1357" trgRow="3997" color="EX-magenta" />
    <link srcID="10228" trgID="11371" rel="pRr" directed="false" shadow="true" shadowCol="85935" srcRow="1411" trgRow="3997" color="EX-green" />
    <link srcID="9493" trgID="11371" rel="pRr" directed="false" shadow="true" shadowCol="85936" srcRow="1509" trgRow="3997" color="EX-yellow" />
    <link srcID="9992" trgID="11371" rel="pRr" directed="false" shadow="true" shadowCol="85937" srcRow="1617" trgRow="3997" color="EX-purple" />
    <link srcID="9991" trgID="11371" rel="pRr" directed="false" shadow="true" shadowCol="85938" srcRow="1678" trgRow="3997" color="EX-dark-purple" />
    <link srcID="9648" trgID="11371" rel="pRr" directed="false" shadow="true" shadowCol="85939" srcRow="1679" trgRow="3997" color="EX-dark-red" />
    <link srcID="9656" trgID="11371" rel="pRr" directed="false" shadow="true" shadowCol="85940" srcRow="1680" trgRow="3997" color="EX-pale-green" />
    <link srcID="8631" trgID="11371" rel="pRr" directed="false" shadow="true" shadowCol="85941" srcRow="1848" trgRow="3997" color="EX-pale-blue" />
    <link srcID="9660" trgID="11371" rel="pRr" directed="false" shadow="true" shadowCol="85942" srcRow="1912" trgRow="3997" color="EX-dark-tan" />
    <link srcID="9734" trgID="11371" rel="pRr" directed="false" shadow="true" shadowCol="85943" srcRow="1933" trgRow="3997" color="EX-pale-blue-magenta" />
    <link srcID="8495" trgID="11371" rel="pRr" directed="false" shadow="true" shadowCol="85944" srcRow="1957" trgRow="3997" color="EX-pale-yellow orange" />
    <link srcID="10303" trgID="11371" rel="pRr" directed="false" shadow="true" shadowCol="85945" srcRow="2167" trgRow="3997" color="EX-medium-magenta" />
    <link srcID="9193" trgID="11371" rel="pRr" directed="false" shadow="true" shadowCol="85946" srcRow="2173" trgRow="3997" color="EX-pale-red" />
    <link srcID="9818" trgID="11371" rel="pRr" directed="false" shadow="true" shadowCol="85947" srcRow="2190" trgRow="3997" color="EX-pale-cyan" />
    <link srcID="12872" trgID="9933" rel="pRr" directed="false" shadow="true" shadowCol="85948" srcRow="3998" trgRow="124" color="EX-pale-yellow-green" />
    <link srcID="12872" trgID="10176" rel="pRr" directed="false" shadow="true" shadowCol="85949" srcRow="3998" trgRow="206" color="EX-pale-purple" />
    <link srcID="12872" trgID="9044" rel="pRr" directed="false" shadow="true" shadowCol="85950" srcRow="3998" trgRow="1373" color="EX-pale-magenta" />
    <link srcID="10175" trgID="12872" rel="pRr" directed="false" shadow="true" shadowCol="85951" srcRow="1405" trgRow="3998" color="EX-pale-red-orange" />
    <link srcID="12872" trgID="9991" rel="pRr" directed="false" shadow="true" shadowCol="85952" srcRow="3998" trgRow="1678" color="EX-blue" />
    <link srcID="9648" trgID="12872" rel="pRr" directed="false" shadow="true" shadowCol="85953" srcRow="1679" trgRow="3998" color="EX-orange" />
    <link srcID="9656" trgID="12872" rel="pRr" directed="false" shadow="true" shadowCol="85954" srcRow="1680" trgRow="3998" color="EX-dark-cyan" />
    <link srcID="12872" trgID="9818" rel="pRr" directed="false" shadow="true" shadowCol="85955" srcRow="3998" trgRow="2190" color="EX-red" />
    <link srcID="12551" trgID="9933" rel="pRr" directed="false" shadow="true" shadowCol="85956" srcRow="3999" trgRow="124" color="EX-dark-orange" />
    <link srcID="12551" trgID="10535" rel="pRr" directed="false" shadow="true" shadowCol="85957" srcRow="3999" trgRow="153" color="EX-dark-gray-purple" />
    <link srcID="12551" trgID="9991" rel="pRr" directed="false" shadow="true" shadowCol="85958" srcRow="3999" trgRow="1678" color="EX-cyan" />
    <link srcID="12551" trgID="9648" rel="pRr" directed="false" shadow="true" shadowCol="85959" srcRow="3999" trgRow="1679" color="EX-yellow-orange" />
    <link srcID="12551" trgID="9656" rel="pRr" directed="false" shadow="true" shadowCol="85960" srcRow="3999" trgRow="1680" color="EX-pure-blue" />
    <link srcID="12551" trgID="9734" rel="pRr" directed="false" shadow="true" shadowCol="85961" srcRow="3999" trgRow="1933" color="EX-dark-yellow-green" />
    <link srcID="12551" trgID="9830" rel="pRr" directed="false" shadow="true" shadowCol="85962" srcRow="3999" trgRow="2052" color="EX-dark-magenta" />
    <link srcID="12551" trgID="10303" rel="pRr" directed="false" shadow="true" shadowCol="85963" srcRow="3999" trgRow="2167" color="EX-dark-green" />
    <link srcID="12551" trgID="9818" rel="pRr" directed="false" shadow="true" shadowCol="85964" srcRow="3999" trgRow="2190" color="EX-blue-magenta" />
    <link srcID="12551" trgID="8637" rel="pRr" directed="false" shadow="true" shadowCol="85965" srcRow="3999" trgRow="2234" color="EX-yellow-green" />
    <link srcID="12583" trgID="9933" rel="pRr" directed="false" shadow="true" shadowCol="85966" srcRow="4000" trgRow="124" color="EX-magenta" />
    <link srcID="8499" trgID="12583" rel="pRr" directed="false" shadow="true" shadowCol="85967" srcRow="853" trgRow="4000" color="EX-green" />
    <link srcID="12583" trgID="8290" rel="pRr" directed="false" shadow="true" shadowCol="85968" srcRow="4000" trgRow="1278" color="EX-yellow" />
    <link srcID="10228" trgID="12583" rel="pRr" directed="false" shadow="true" shadowCol="85969" srcRow="1411" trgRow="4000" color="EX-purple" />
    <link srcID="8847" trgID="12583" rel="pRr" directed="false" shadow="true" shadowCol="85970" srcRow="1654" trgRow="4000" color="EX-dark-purple" />
    <link srcID="12583" trgID="9991" rel="pRr" directed="false" shadow="true" shadowCol="85971" srcRow="4000" trgRow="1678" color="EX-dark-red" />
    <link srcID="9648" trgID="12583" rel="pRr" directed="false" shadow="true" shadowCol="85972" srcRow="1679" trgRow="4000" color="EX-pale-green" />
    <link srcID="9656" trgID="12583" rel="pRr" directed="false" shadow="true" shadowCol="85973" srcRow="1680" trgRow="4000" color="EX-pale-blue" />
    <link srcID="9855" trgID="12583" rel="pRr" directed="false" shadow="true" shadowCol="85974" srcRow="1845" trgRow="4000" color="EX-dark-tan" />
    <link srcID="10367" trgID="12583" rel="pRr" directed="false" shadow="true" shadowCol="85975" srcRow="2292" trgRow="4000" color="EX-pale-blue-magenta" />
    <link srcID="12574" trgID="9933" rel="pRr" directed="false" shadow="true" shadowCol="85976" srcRow="4001" trgRow="124" color="EX-pale-yellow orange" />
    <link srcID="12574" trgID="8390" rel="pRr" directed="false" shadow="true" shadowCol="85977" srcRow="4001" trgRow="180" color="EX-medium-magenta" />
    <link srcID="12574" trgID="9991" rel="pRr" directed="false" shadow="true" shadowCol="85978" srcRow="4001" trgRow="1678" color="EX-pale-red" />
    <link srcID="12574" trgID="9648" rel="pRr" directed="false" shadow="true" shadowCol="85979" srcRow="4001" trgRow="1679" color="EX-pale-cyan" />
    <link srcID="12574" trgID="9656" rel="pRr" directed="false" shadow="true" shadowCol="85980" srcRow="4001" trgRow="1680" color="EX-pale-yellow-green" />
    <link srcID="12574" trgID="10303" rel="pRr" directed="false" shadow="true" shadowCol="85981" srcRow="4001" trgRow="2167" color="EX-pale-purple" />
    <link srcID="12597" trgID="9933" rel="pRr" directed="false" shadow="true" shadowCol="85982" srcRow="4002" trgRow="124" color="EX-pale-magenta" />
    <link srcID="9991" trgID="12597" rel="pRr" directed="false" shadow="true" shadowCol="85983" srcRow="1678" trgRow="4002" color="EX-pale-red-orange" />
    <link srcID="9648" trgID="12597" rel="pRr" directed="false" shadow="true" shadowCol="85984" srcRow="1679" trgRow="4002" color="EX-blue" />
    <link srcID="9656" trgID="12597" rel="pRr" directed="false" shadow="true" shadowCol="85985" srcRow="1680" trgRow="4002" color="EX-orange" />
    <link srcID="10367" trgID="12597" rel="pRr" directed="false" shadow="true" shadowCol="85986" srcRow="2292" trgRow="4002" color="EX-dark-cyan" />
    <link srcID="12347" trgID="9933" rel="pRr" directed="false" shadow="true" shadowCol="85987" srcRow="4003" trgRow="124" color="EX-red" />
    <link srcID="9052" trgID="12347" rel="pRr" directed="false" shadow="true" shadowCol="85988" srcRow="980" trgRow="4003" color="EX-dark-orange" />
    <link srcID="9471" trgID="12347" rel="pRr" directed="false" shadow="true" shadowCol="85989" srcRow="1512" trgRow="4003" color="EX-dark-gray-purple" />
    <link srcID="9821" trgID="12347" rel="pRr" directed="false" shadow="true" shadowCol="85990" srcRow="1562" trgRow="4003" color="EX-cyan" />
    <link srcID="9013" trgID="11914" rel="pRr" directed="false" shadow="true" shadowCol="85991" srcRow="125" trgRow="4004" color="EX-yellow-orange" />
    <link srcID="11914" trgID="8606" rel="pRr" directed="false" shadow="true" shadowCol="85992" srcRow="4004" trgRow="839" color="EX-pure-blue" />
    <link srcID="10269" trgID="11914" rel="pRr" directed="false" shadow="true" shadowCol="85993" srcRow="917" trgRow="4004" color="EX-dark-yellow-green" />
    <link srcID="10315" trgID="11914" rel="pRr" directed="false" shadow="true" shadowCol="85994" srcRow="1199" trgRow="4004" color="EX-dark-magenta" />
    <link srcID="11914" trgID="8768" rel="pRr" directed="false" shadow="true" shadowCol="85995" srcRow="4004" trgRow="1289" color="EX-dark-green" />
    <link srcID="10250" trgID="11914" rel="pRr" directed="false" shadow="true" shadowCol="85996" srcRow="1387" trgRow="4004" color="EX-blue-magenta" />
    <link srcID="9448" trgID="11914" rel="pRr" directed="false" shadow="true" shadowCol="85997" srcRow="1488" trgRow="4004" color="EX-yellow-green" />
    <link srcID="11914" trgID="9236" rel="pRr" directed="false" shadow="true" shadowCol="85998" srcRow="4004" trgRow="1578" color="EX-magenta" />
    <link srcID="8903" trgID="11914" rel="pRr" directed="false" shadow="true" shadowCol="85999" srcRow="1606" trgRow="4004" color="EX-green" />
    <link srcID="11914" trgID="9224" rel="pRr" directed="false" shadow="true" shadowCol="86000" srcRow="4004" trgRow="1656" color="EX-yellow" />
    <link srcID="9045" trgID="11914" rel="pRr" directed="false" shadow="true" shadowCol="86001" srcRow="1740" trgRow="4004" color="EX-purple" />
    <link srcID="8541" trgID="11914" rel="pRr" directed="false" shadow="true" shadowCol="86002" srcRow="1749" trgRow="4004" color="EX-dark-purple" />
    <link srcID="10220" trgID="11914" rel="pRr" directed="false" shadow="true" shadowCol="86003" srcRow="1814" trgRow="4004" color="EX-dark-red" />
    <link srcID="11914" trgID="8212" rel="pRr" directed="false" shadow="true" shadowCol="86004" srcRow="4004" trgRow="1825" color="EX-pale-green" />
    <link srcID="9812" trgID="11914" rel="pRr" directed="false" shadow="true" shadowCol="86005" srcRow="1836" trgRow="4004" color="EX-pale-blue" />
    <link srcID="9212" trgID="11914" rel="pRr" directed="false" shadow="true" shadowCol="86006" srcRow="1883" trgRow="4004" color="EX-dark-tan" />
    <link srcID="8696" trgID="11914" rel="pRr" directed="false" shadow="true" shadowCol="86007" srcRow="2000" trgRow="4004" color="EX-pale-blue-magenta" />
    <link srcID="10217" trgID="11914" rel="pRr" directed="false" shadow="true" shadowCol="86008" srcRow="2075" trgRow="4004" color="EX-pale-yellow orange" />
    <link srcID="9189" trgID="11914" rel="pRr" directed="false" shadow="true" shadowCol="86009" srcRow="2265" trgRow="4004" color="EX-medium-magenta" />
    <link srcID="11914" trgID="10198" rel="pRr" directed="false" shadow="true" shadowCol="86010" srcRow="4004" trgRow="2323" color="EX-pale-red" />
    <link srcID="13435" trgID="9013" rel="pRr" directed="false" shadow="true" shadowCol="86011" srcRow="4005" trgRow="125" color="EX-pale-cyan" />
    <link srcID="13435" trgID="10255" rel="pRr" directed="false" shadow="true" shadowCol="86012" srcRow="4005" trgRow="473" color="EX-pale-yellow-green" />
    <link srcID="8468" trgID="13435" rel="pRr" directed="false" shadow="true" shadowCol="86013" srcRow="912" trgRow="4005" color="EX-pale-purple" />
    <link srcID="8562" trgID="13435" rel="pRr" directed="false" shadow="true" shadowCol="86014" srcRow="1802" trgRow="4005" color="EX-pale-magenta" />
    <link srcID="9660" trgID="13435" rel="pRr" directed="false" shadow="true" shadowCol="86015" srcRow="1912" trgRow="4005" color="EX-pale-red-orange" />
    <link srcID="13435" trgID="10266" rel="pRr" directed="false" shadow="true" shadowCol="86016" srcRow="4005" trgRow="2051" color="EX-blue" />
    <link srcID="10131" trgID="13435" rel="pRr" directed="false" shadow="true" shadowCol="86017" srcRow="2209" trgRow="4005" color="EX-orange" />
    <link srcID="9004" trgID="13435" rel="pRr" directed="false" shadow="true" shadowCol="86018" srcRow="2211" trgRow="4005" color="EX-dark-cyan" />
    <link srcID="9024" trgID="13435" rel="pRr" directed="false" shadow="true" shadowCol="86019" srcRow="2214" trgRow="4005" color="EX-red" />
    <link srcID="13435" trgID="10400" rel="pRr" directed="false" shadow="true" shadowCol="86020" srcRow="4005" trgRow="2359" color="EX-dark-orange" />
    <link srcID="10047" trgID="13435" rel="pRr" directed="false" shadow="true" shadowCol="86021" srcRow="2369" trgRow="4005" color="EX-dark-gray-purple" />
    <link srcID="13356" trgID="9013" rel="pRr" directed="false" shadow="true" shadowCol="86022" srcRow="4006" trgRow="125" color="EX-cyan" />
    <link srcID="13356" trgID="9015" rel="pRr" directed="false" shadow="true" shadowCol="86023" srcRow="4006" trgRow="136" color="EX-yellow-orange" />
    <link srcID="13356" trgID="10189" rel="pRr" directed="false" shadow="true" shadowCol="86024" srcRow="4006" trgRow="288" color="EX-pure-blue" />
    <link srcID="13356" trgID="8604" rel="pRr" directed="false" shadow="true" shadowCol="86025" srcRow="4006" trgRow="527" color="EX-dark-yellow-green" />
    <link srcID="13356" trgID="9866" rel="pRr" directed="false" shadow="true" shadowCol="86026" srcRow="4006" trgRow="1327" color="EX-dark-magenta" />
    <link srcID="13356" trgID="9476" rel="pRr" directed="false" shadow="true" shadowCol="86027" srcRow="4006" trgRow="1613" color="EX-dark-green" />
    <link srcID="13356" trgID="9711" rel="pRr" directed="false" shadow="true" shadowCol="86028" srcRow="4006" trgRow="1860" color="EX-blue-magenta" />
    <link srcID="11887" trgID="10586" rel="pRr" directed="false" shadow="true" shadowCol="86029" srcRow="4007" trgRow="126" color="EX-yellow-green" />
    <link srcID="11887" trgID="8235" rel="pRr" directed="false" shadow="true" shadowCol="86030" srcRow="4007" trgRow="223" color="EX-magenta" />
    <link srcID="11887" trgID="10226" rel="pRr" directed="false" shadow="true" shadowCol="86031" srcRow="4007" trgRow="229" color="EX-green" />
    <link srcID="11887" trgID="8214" rel="pRr" directed="false" shadow="true" shadowCol="86032" srcRow="4007" trgRow="241" color="EX-yellow" />
    <link srcID="11887" trgID="8216" rel="pRr" directed="false" shadow="true" shadowCol="86033" srcRow="4007" trgRow="242" color="EX-purple" />
    <link srcID="11887" trgID="9037" rel="pRr" directed="false" shadow="true" shadowCol="86034" srcRow="4007" trgRow="522" color="EX-dark-purple" />
    <link srcID="11887" trgID="10540" rel="pRr" directed="false" shadow="true" shadowCol="86035" srcRow="4007" trgRow="654" color="EX-dark-red" />
    <link srcID="11887" trgID="9911" rel="pRr" directed="false" shadow="true" shadowCol="86036" srcRow="4007" trgRow="781" color="EX-pale-green" />
    <link srcID="11887" trgID="8354" rel="pRr" directed="false" shadow="true" shadowCol="86037" srcRow="4007" trgRow="954" color="EX-pale-blue" />
    <link srcID="8832" trgID="11887" rel="pRr" directed="false" shadow="true" shadowCol="86038" srcRow="1035" trgRow="4007" color="EX-dark-tan" />
    <link srcID="11887" trgID="9168" rel="pRr" directed="false" shadow="true" shadowCol="86039" srcRow="4007" trgRow="1058" color="EX-pale-blue-magenta" />
    <link srcID="9922" trgID="11887" rel="pRr" directed="false" shadow="true" shadowCol="86040" srcRow="1188" trgRow="4007" color="EX-pale-yellow orange" />
    <link srcID="11887" trgID="9717" rel="pRr" directed="false" shadow="true" shadowCol="86041" srcRow="4007" trgRow="1248" color="EX-medium-magenta" />
    <link srcID="11887" trgID="10460" rel="pRr" directed="false" shadow="true" shadowCol="86042" srcRow="4007" trgRow="1360" color="EX-pale-red" />
    <link srcID="11887" trgID="9960" rel="pRr" directed="false" shadow="true" shadowCol="86043" srcRow="4007" trgRow="1385" color="EX-pale-cyan" />
    <link srcID="11887" trgID="9462" rel="pRr" directed="false" shadow="true" shadowCol="86044" srcRow="4007" trgRow="1386" color="EX-pale-yellow-green" />
    <link srcID="11887" trgID="8218" rel="pRr" directed="false" shadow="true" shadowCol="86045" srcRow="4007" trgRow="1426" color="EX-pale-purple" />
    <link srcID="11887" trgID="9235" rel="pRr" directed="false" shadow="true" shadowCol="86046" srcRow="4007" trgRow="1504" color="EX-pale-magenta" />
    <link srcID="11887" trgID="9471" rel="pRr" directed="false" shadow="true" shadowCol="86047" srcRow="4007" trgRow="1512" color="EX-pale-red-orange" />
    <link srcID="11887" trgID="9380" rel="pRr" directed="false" shadow="true" shadowCol="86048" srcRow="4007" trgRow="1599" color="EX-blue" />
    <link srcID="11887" trgID="8723" rel="pRr" directed="false" shadow="true" shadowCol="86049" srcRow="4007" trgRow="1649" color="EX-orange" />
    <link srcID="10573" trgID="11887" rel="pRr" directed="false" shadow="true" shadowCol="86050" srcRow="1663" trgRow="4007" color="EX-dark-cyan" />
    <link srcID="11887" trgID="9778" rel="pRr" directed="false" shadow="true" shadowCol="86051" srcRow="4007" trgRow="1685" color="EX-red" />
    <link srcID="11887" trgID="9670" rel="pRr" directed="false" shadow="true" shadowCol="86052" srcRow="4007" trgRow="1693" color="EX-dark-orange" />
    <link srcID="11887" trgID="9317" rel="pRr" directed="false" shadow="true" shadowCol="86053" srcRow="4007" trgRow="1707" color="EX-dark-gray-purple" />
    <link srcID="11887" trgID="9691" rel="pRr" directed="false" shadow="true" shadowCol="86054" srcRow="4007" trgRow="1780" color="EX-cyan" />
    <link srcID="11887" trgID="9690" rel="pRr" directed="false" shadow="true" shadowCol="86055" srcRow="4007" trgRow="1844" color="EX-yellow-orange" />
    <link srcID="11887" trgID="8506" rel="pRr" directed="false" shadow="true" shadowCol="86056" srcRow="4007" trgRow="1887" color="EX-pure-blue" />
    <link srcID="11887" trgID="8551" rel="pRr" directed="false" shadow="true" shadowCol="86057" srcRow="4007" trgRow="1970" color="EX-dark-yellow-green" />
    <link srcID="11887" trgID="10329" rel="pRr" directed="false" shadow="true" shadowCol="86058" srcRow="4007" trgRow="1991" color="EX-dark-magenta" />
    <link srcID="11887" trgID="9201" rel="pRr" directed="false" shadow="true" shadowCol="86059" srcRow="4007" trgRow="2041" color="EX-dark-green" />
    <link srcID="11887" trgID="8434" rel="pRr" directed="false" shadow="true" shadowCol="86060" srcRow="4007" trgRow="2082" color="EX-blue-magenta" />
    <link srcID="11887" trgID="8433" rel="pRr" directed="false" shadow="true" shadowCol="86061" srcRow="4007" trgRow="2083" color="EX-yellow-green" />
    <link srcID="11887" trgID="8448" rel="pRr" directed="false" shadow="true" shadowCol="86062" srcRow="4007" trgRow="2120" color="EX-magenta" />
    <link srcID="11887" trgID="8374" rel="pRr" directed="false" shadow="true" shadowCol="86063" srcRow="4007" trgRow="2126" color="EX-green" />
    <link srcID="11887" trgID="9461" rel="pRr" directed="false" shadow="true" shadowCol="86064" srcRow="4007" trgRow="2127" color="EX-yellow" />
    <link srcID="11887" trgID="9813" rel="pRr" directed="false" shadow="true" shadowCol="86065" srcRow="4007" trgRow="2147" color="EX-purple" />
    <link srcID="11887" trgID="9754" rel="pRr" directed="false" shadow="true" shadowCol="86066" srcRow="4007" trgRow="2160" color="EX-dark-purple" />
    <link srcID="11887" trgID="8990" rel="pRr" directed="false" shadow="true" shadowCol="86067" srcRow="4007" trgRow="2169" color="EX-dark-red" />
    <link srcID="11887" trgID="8234" rel="pRr" directed="false" shadow="true" shadowCol="86068" srcRow="4007" trgRow="2281" color="EX-pale-green" />
    <link srcID="11887" trgID="9143" rel="pRr" directed="false" shadow="true" shadowCol="86069" srcRow="4007" trgRow="2337" color="EX-pale-blue" />
    <link srcID="11887" trgID="10400" rel="pRr" directed="false" shadow="true" shadowCol="86070" srcRow="4007" trgRow="2359" color="EX-dark-tan" />
    <link srcID="11548" trgID="10586" rel="pRr" directed="false" shadow="true" shadowCol="86071" srcRow="4008" trgRow="126" color="EX-pale-blue-magenta" />
    <link srcID="11548" trgID="9874" rel="pRr" directed="false" shadow="true" shadowCol="86072" srcRow="4008" trgRow="145" color="EX-pale-yellow orange" />
    <link srcID="11548" trgID="9451" rel="pRr" directed="false" shadow="true" shadowCol="86073" srcRow="4008" trgRow="240" color="EX-medium-magenta" />
    <link srcID="11548" trgID="10584" rel="pRr" directed="false" shadow="true" shadowCol="86074" srcRow="4008" trgRow="480" color="EX-pale-red" />
    <link srcID="11548" trgID="9533" rel="pRr" directed="false" shadow="true" shadowCol="86075" srcRow="4008" trgRow="828" color="EX-pale-cyan" />
    <link srcID="11548" trgID="10566" rel="pRr" directed="false" shadow="true" shadowCol="86076" srcRow="4008" trgRow="983" color="EX-pale-yellow-green" />
    <link srcID="11548" trgID="10459" rel="pRr" directed="false" shadow="true" shadowCol="86077" srcRow="4008" trgRow="1015" color="EX-pale-purple" />
    <link srcID="11548" trgID="9790" rel="pRr" directed="false" shadow="true" shadowCol="86078" srcRow="4008" trgRow="1125" color="EX-pale-magenta" />
    <link srcID="11548" trgID="9255" rel="pRr" directed="false" shadow="true" shadowCol="86079" srcRow="4008" trgRow="1135" color="EX-pale-red-orange" />
    <link srcID="11548" trgID="9946" rel="pRr" directed="false" shadow="true" shadowCol="86080" srcRow="4008" trgRow="1229" color="EX-blue" />
    <link srcID="11548" trgID="9960" rel="pRr" directed="false" shadow="true" shadowCol="86081" srcRow="4008" trgRow="1385" color="EX-orange" />
    <link srcID="11548" trgID="9462" rel="pRr" directed="false" shadow="true" shadowCol="86082" srcRow="4008" trgRow="1386" color="EX-dark-cyan" />
    <link srcID="11548" trgID="8650" rel="pRr" directed="false" shadow="true" shadowCol="86083" srcRow="4008" trgRow="1395" color="EX-red" />
    <link srcID="11548" trgID="9416" rel="pRr" directed="false" shadow="true" shadowCol="86084" srcRow="4008" trgRow="1475" color="EX-dark-orange" />
    <link srcID="11548" trgID="9235" rel="pRr" directed="false" shadow="true" shadowCol="86085" srcRow="4008" trgRow="1504" color="EX-dark-gray-purple" />
    <link srcID="11548" trgID="9912" rel="pRr" directed="false" shadow="true" shadowCol="86086" srcRow="4008" trgRow="1537" color="EX-cyan" />
    <link srcID="11548" trgID="10450" rel="pRr" directed="false" shadow="true" shadowCol="86087" srcRow="4008" trgRow="1557" color="EX-yellow-orange" />
    <link srcID="11548" trgID="8462" rel="pRr" directed="false" shadow="true" shadowCol="86088" srcRow="4008" trgRow="1629" color="EX-pure-blue" />
    <link srcID="11548" trgID="9599" rel="pRr" directed="false" shadow="true" shadowCol="86089" srcRow="4008" trgRow="1631" color="EX-dark-yellow-green" />
    <link srcID="11548" trgID="8591" rel="pRr" directed="false" shadow="true" shadowCol="86090" srcRow="4008" trgRow="1681" color="EX-dark-magenta" />
    <link srcID="11548" trgID="9100" rel="pRr" directed="false" shadow="true" shadowCol="86091" srcRow="4008" trgRow="1700" color="EX-dark-green" />
    <link srcID="11548" trgID="8492" rel="pRr" directed="false" shadow="true" shadowCol="86092" srcRow="4008" trgRow="1706" color="EX-blue-magenta" />
    <link srcID="11548" trgID="8559" rel="pRr" directed="false" shadow="true" shadowCol="86093" srcRow="4008" trgRow="1715" color="EX-yellow-green" />
    <link srcID="11548" trgID="10272" rel="pRr" directed="false" shadow="true" shadowCol="86094" srcRow="4008" trgRow="1742" color="EX-magenta" />
    <link srcID="11548" trgID="9312" rel="pRr" directed="false" shadow="true" shadowCol="86095" srcRow="4008" trgRow="1885" color="EX-green" />
    <link srcID="9305" trgID="11548" rel="pRr" directed="false" shadow="true" shadowCol="86096" srcRow="1886" trgRow="4008" color="EX-yellow" />
    <link srcID="11548" trgID="9484" rel="pRr" directed="false" shadow="true" shadowCol="86097" srcRow="4008" trgRow="1918" color="EX-purple" />
    <link srcID="11548" trgID="8557" rel="pRr" directed="false" shadow="true" shadowCol="86098" srcRow="4008" trgRow="1929" color="EX-dark-purple" />
    <link srcID="11548" trgID="10337" rel="pRr" directed="false" shadow="true" shadowCol="86099" srcRow="4008" trgRow="1930" color="EX-dark-red" />
    <link srcID="11548" trgID="8323" rel="pRr" directed="false" shadow="true" shadowCol="86100" srcRow="4008" trgRow="1944" color="EX-pale-green" />
    <link srcID="9713" trgID="11548" rel="pRr" directed="false" shadow="true" shadowCol="86101" srcRow="2010" trgRow="4008" color="EX-pale-blue" />
    <link srcID="11548" trgID="10280" rel="pRr" directed="false" shadow="true" shadowCol="86102" srcRow="4008" trgRow="2020" color="EX-dark-tan" />
    <link srcID="9464" trgID="11548" rel="pRr" directed="false" shadow="true" shadowCol="86103" srcRow="2073" trgRow="4008" color="EX-pale-blue-magenta" />
    <link srcID="11548" trgID="9093" rel="pRr" directed="false" shadow="true" shadowCol="86104" srcRow="4008" trgRow="2245" color="EX-pale-yellow orange" />
    <link srcID="11548" trgID="8369" rel="pRr" directed="false" shadow="true" shadowCol="86105" srcRow="4008" trgRow="2308" color="EX-medium-magenta" />
    <link srcID="10586" trgID="12593" rel="pRr" directed="false" shadow="true" shadowCol="86106" srcRow="126" trgRow="4009" color="EX-pale-red" />
    <link srcID="12593" trgID="9363" rel="pRr" directed="false" shadow="true" shadowCol="86107" srcRow="4009" trgRow="749" color="EX-pale-cyan" />
    <link srcID="8595" trgID="12593" rel="pRr" directed="false" shadow="true" shadowCol="86108" srcRow="801" trgRow="4009" color="EX-pale-yellow-green" />
    <link srcID="12593" trgID="9791" rel="pRr" directed="false" shadow="true" shadowCol="86109" srcRow="4009" trgRow="802" color="EX-pale-purple" />
    <link srcID="12593" trgID="8334" rel="pRr" directed="false" shadow="true" shadowCol="86110" srcRow="4009" trgRow="1349" color="EX-pale-magenta" />
    <link srcID="12593" trgID="9960" rel="pRr" directed="false" shadow="true" shadowCol="86111" srcRow="4009" trgRow="1385" color="EX-pale-red-orange" />
    <link srcID="12593" trgID="9462" rel="pRr" directed="false" shadow="true" shadowCol="86112" srcRow="4009" trgRow="1386" color="EX-blue" />
    <link srcID="12593" trgID="8591" rel="pRr" directed="false" shadow="true" shadowCol="86113" srcRow="4009" trgRow="1681" color="EX-orange" />
    <link srcID="8932" trgID="12593" rel="pRr" directed="false" shadow="true" shadowCol="86114" srcRow="1682" trgRow="4009" color="EX-dark-cyan" />
    <link srcID="12593" trgID="8592" rel="pRr" directed="false" shadow="true" shadowCol="86115" srcRow="4009" trgRow="1683" color="EX-red" />
    <link srcID="10220" trgID="12593" rel="pRr" directed="false" shadow="true" shadowCol="86116" srcRow="1814" trgRow="4009" color="EX-dark-orange" />
    <link srcID="9374" trgID="12593" rel="pRr" directed="false" shadow="true" shadowCol="86117" srcRow="1875" trgRow="4009" color="EX-dark-gray-purple" />
    <link srcID="9095" trgID="12593" rel="pRr" directed="false" shadow="true" shadowCol="86118" srcRow="1965" trgRow="4009" color="EX-cyan" />
    <link srcID="9713" trgID="12593" rel="pRr" directed="false" shadow="true" shadowCol="86119" srcRow="2010" trgRow="4009" color="EX-yellow-orange" />
    <link srcID="12593" trgID="9478" rel="pRr" directed="false" shadow="true" shadowCol="86120" srcRow="4009" trgRow="2012" color="EX-pure-blue" />
    <link srcID="12593" trgID="8433" rel="pRr" directed="false" shadow="true" shadowCol="86121" srcRow="4009" trgRow="2083" color="EX-dark-yellow-green" />
    <link srcID="12593" trgID="8448" rel="pRr" directed="false" shadow="true" shadowCol="86122" srcRow="4009" trgRow="2120" color="EX-dark-magenta" />
    <link srcID="12593" trgID="9461" rel="pRr" directed="false" shadow="true" shadowCol="86123" srcRow="4009" trgRow="2127" color="EX-dark-green" />
    <link srcID="10001" trgID="12593" rel="pRr" directed="false" shadow="true" shadowCol="86124" srcRow="2134" trgRow="4009" color="EX-blue-magenta" />
    <link srcID="10586" trgID="11335" rel="pRr" directed="false" shadow="true" shadowCol="86125" srcRow="126" trgRow="4010" color="EX-yellow-green" />
    <link srcID="8468" trgID="11335" rel="pRr" directed="false" shadow="true" shadowCol="86126" srcRow="912" trgRow="4010" color="EX-magenta" />
    <link srcID="11335" trgID="8334" rel="pRr" directed="false" shadow="true" shadowCol="86127" srcRow="4010" trgRow="1349" color="EX-green" />
    <link srcID="11335" trgID="10460" rel="pRr" directed="false" shadow="true" shadowCol="86128" srcRow="4010" trgRow="1360" color="EX-yellow" />
    <link srcID="11335" trgID="9960" rel="pRr" directed="false" shadow="true" shadowCol="86129" srcRow="4010" trgRow="1385" color="EX-purple" />
    <link srcID="11335" trgID="9462" rel="pRr" directed="false" shadow="true" shadowCol="86130" srcRow="4010" trgRow="1386" color="EX-dark-purple" />
    <link srcID="11335" trgID="8655" rel="pRr" directed="false" shadow="true" shadowCol="86131" srcRow="4010" trgRow="1527" color="EX-dark-red" />
    <link srcID="8621" trgID="11335" rel="pRr" directed="false" shadow="true" shadowCol="86132" srcRow="1626" trgRow="4010" color="EX-pale-green" />
    <link srcID="11335" trgID="8591" rel="pRr" directed="false" shadow="true" shadowCol="86133" srcRow="4010" trgRow="1681" color="EX-pale-blue" />
    <link srcID="8932" trgID="11335" rel="pRr" directed="false" shadow="true" shadowCol="86134" srcRow="1682" trgRow="4010" color="EX-dark-tan" />
    <link srcID="8909" trgID="11335" rel="pRr" directed="false" shadow="true" shadowCol="86135" srcRow="1759" trgRow="4010" color="EX-pale-blue-magenta" />
    <link srcID="9137" trgID="11335" rel="pRr" directed="false" shadow="true" shadowCol="86136" srcRow="1891" trgRow="4010" color="EX-pale-yellow orange" />
    <link srcID="11335" trgID="10153" rel="pRr" directed="false" shadow="true" shadowCol="86137" srcRow="4010" trgRow="1928" color="EX-medium-magenta" />
    <link srcID="11335" trgID="8433" rel="pRr" directed="false" shadow="true" shadowCol="86138" srcRow="4010" trgRow="2083" color="EX-pale-red" />
    <link srcID="11335" trgID="10056" rel="pRr" directed="false" shadow="true" shadowCol="86139" srcRow="4010" trgRow="2090" color="EX-pale-cyan" />
    <link srcID="10586" trgID="11858" rel="pRr" directed="false" shadow="true" shadowCol="86140" srcRow="126" trgRow="4011" color="EX-pale-yellow-green" />
    <link srcID="9908" trgID="11858" rel="pRr" directed="false" shadow="true" shadowCol="86141" srcRow="244" trgRow="4011" color="EX-pale-purple" />
    <link srcID="9100" trgID="11858" rel="pRr" directed="false" shadow="true" shadowCol="86142" srcRow="1700" trgRow="4011" color="EX-pale-magenta" />
    <link srcID="8492" trgID="11858" rel="pRr" directed="false" shadow="true" shadowCol="86143" srcRow="1706" trgRow="4011" color="EX-pale-red-orange" />
    <link srcID="11858" trgID="8559" rel="pRr" directed="false" shadow="true" shadowCol="86144" srcRow="4011" trgRow="1715" color="EX-blue" />
    <link srcID="8557" trgID="11858" rel="pRr" directed="false" shadow="true" shadowCol="86145" srcRow="1929" trgRow="4011" color="EX-orange" />
    <link srcID="10337" trgID="11858" rel="pRr" directed="false" shadow="true" shadowCol="86146" srcRow="1930" trgRow="4011" color="EX-dark-cyan" />
    <link srcID="11858" trgID="9071" rel="pRr" directed="false" shadow="true" shadowCol="86147" srcRow="4011" trgRow="2227" color="EX-red" />
    <link srcID="8369" trgID="11858" rel="pRr" directed="false" shadow="true" shadowCol="86148" srcRow="2308" trgRow="4011" color="EX-dark-orange" />
    <link srcID="10586" trgID="12936" rel="pRr" directed="false" shadow="true" shadowCol="86149" srcRow="126" trgRow="4012" color="EX-dark-gray-purple" />
    <link srcID="12936" trgID="8559" rel="pRr" directed="false" shadow="true" shadowCol="86150" srcRow="4012" trgRow="1715" color="EX-cyan" />
    <link srcID="8557" trgID="12936" rel="pRr" directed="false" shadow="true" shadowCol="86151" srcRow="1929" trgRow="4012" color="EX-yellow-orange" />
    <link srcID="10337" trgID="12936" rel="pRr" directed="false" shadow="true" shadowCol="86152" srcRow="1930" trgRow="4012" color="EX-pure-blue" />
    <link srcID="9463" trgID="10624" rel="pRr" directed="false" shadow="true" shadowCol="86153" srcRow="127" trgRow="4013" color="EX-dark-yellow-green" />
    <link srcID="9793" trgID="10624" rel="pRr" directed="false" shadow="true" shadowCol="86154" srcRow="783" trgRow="4013" color="EX-dark-magenta" />
    <link srcID="9635" trgID="10624" rel="pRr" directed="false" shadow="true" shadowCol="86155" srcRow="1231" trgRow="4013" color="EX-dark-green" />
    <link srcID="9474" trgID="10624" rel="pRr" directed="false" shadow="true" shadowCol="86156" srcRow="1253" trgRow="4013" color="EX-blue-magenta" />
    <link srcID="10354" trgID="10624" rel="pRr" directed="false" shadow="true" shadowCol="86157" srcRow="1594" trgRow="4013" color="EX-yellow-green" />
    <link srcID="10624" trgID="9327" rel="pRr" directed="false" shadow="true" shadowCol="86158" srcRow="4013" trgRow="1639" color="EX-magenta" />
    <link srcID="10357" trgID="10624" rel="pRr" directed="false" shadow="true" shadowCol="86159" srcRow="1708" trgRow="4013" color="EX-green" />
    <link srcID="9524" trgID="10624" rel="pRr" directed="false" shadow="true" shadowCol="86160" srcRow="1723" trgRow="4013" color="EX-yellow" />
    <link srcID="9214" trgID="10624" rel="pRr" directed="false" shadow="true" shadowCol="86161" srcRow="1764" trgRow="4013" color="EX-purple" />
    <link srcID="9806" trgID="10624" rel="pRr" directed="false" shadow="true" shadowCol="86162" srcRow="1822" trgRow="4013" color="EX-dark-purple" />
    <link srcID="10327" trgID="10624" rel="pRr" directed="false" shadow="true" shadowCol="86163" srcRow="1824" trgRow="4013" color="EX-dark-red" />
    <link srcID="9812" trgID="10624" rel="pRr" directed="false" shadow="true" shadowCol="86164" srcRow="1836" trgRow="4013" color="EX-pale-green" />
    <link srcID="8396" trgID="10624" rel="pRr" directed="false" shadow="true" shadowCol="86165" srcRow="1846" trgRow="4013" color="EX-pale-blue" />
    <link srcID="8571" trgID="10624" rel="pRr" directed="false" shadow="true" shadowCol="86166" srcRow="1851" trgRow="4013" color="EX-dark-tan" />
    <link srcID="10482" trgID="10624" rel="pRr" directed="false" shadow="true" shadowCol="86167" srcRow="1856" trgRow="4013" color="EX-pale-blue-magenta" />
    <link srcID="9835" trgID="10624" rel="pRr" directed="false" shadow="true" shadowCol="86168" srcRow="1864" trgRow="4013" color="EX-pale-yellow orange" />
    <link srcID="10449" trgID="10624" rel="pRr" directed="false" shadow="true" shadowCol="86169" srcRow="1898" trgRow="4013" color="EX-medium-magenta" />
    <link srcID="9106" trgID="10624" rel="pRr" directed="false" shadow="true" shadowCol="86170" srcRow="1921" trgRow="4013" color="EX-pale-red" />
    <link srcID="8576" trgID="10624" rel="pRr" directed="false" shadow="true" shadowCol="86171" srcRow="1935" trgRow="4013" color="EX-pale-cyan" />
    <link srcID="9977" trgID="10624" rel="pRr" directed="false" shadow="true" shadowCol="86172" srcRow="2003" trgRow="4013" color="EX-pale-yellow-green" />
    <link srcID="9228" trgID="10624" rel="pRr" directed="false" shadow="true" shadowCol="86173" srcRow="2016" trgRow="4013" color="EX-pale-purple" />
    <link srcID="10358" trgID="10624" rel="pRr" directed="false" shadow="true" shadowCol="86174" srcRow="2043" trgRow="4013" color="EX-pale-magenta" />
    <link srcID="9269" trgID="10624" rel="pRr" directed="false" shadow="true" shadowCol="86175" srcRow="2094" trgRow="4013" color="EX-pale-red-orange" />
    <link srcID="9335" trgID="10624" rel="pRr" directed="false" shadow="true" shadowCol="86176" srcRow="2097" trgRow="4013" color="EX-blue" />
    <link srcID="9309" trgID="10624" rel="pRr" directed="false" shadow="true" shadowCol="86177" srcRow="2098" trgRow="4013" color="EX-orange" />
    <link srcID="10253" trgID="10624" rel="pRr" directed="false" shadow="true" shadowCol="86178" srcRow="2106" trgRow="4013" color="EX-dark-cyan" />
    <link srcID="8687" trgID="10624" rel="pRr" directed="false" shadow="true" shadowCol="86179" srcRow="2151" trgRow="4013" color="EX-red" />
    <link srcID="8990" trgID="10624" rel="pRr" directed="false" shadow="true" shadowCol="86180" srcRow="2169" trgRow="4013" color="EX-dark-orange" />
    <link srcID="8964" trgID="10624" rel="pRr" directed="false" shadow="true" shadowCol="86181" srcRow="2197" trgRow="4013" color="EX-dark-gray-purple" />
    <link srcID="11078" trgID="9463" rel="pRr" directed="false" shadow="true" shadowCol="86182" srcRow="4014" trgRow="127" color="EX-cyan" />
    <link srcID="10089" trgID="11078" rel="pRr" directed="false" shadow="true" shadowCol="86183" srcRow="287" trgRow="4014" color="EX-yellow-orange" />
    <link srcID="9984" trgID="11078" rel="pRr" directed="false" shadow="true" shadowCol="86184" srcRow="1489" trgRow="4014" color="EX-pure-blue" />
    <link srcID="11078" trgID="8441" rel="pRr" directed="false" shadow="true" shadowCol="86185" srcRow="4014" trgRow="1632" color="EX-dark-yellow-green" />
    <link srcID="11078" trgID="9327" rel="pRr" directed="false" shadow="true" shadowCol="86186" srcRow="4014" trgRow="1639" color="EX-dark-magenta" />
    <link srcID="8846" trgID="11078" rel="pRr" directed="false" shadow="true" shadowCol="86187" srcRow="1647" trgRow="4014" color="EX-dark-green" />
    <link srcID="9648" trgID="11078" rel="pRr" directed="false" shadow="true" shadowCol="86188" srcRow="1679" trgRow="4014" color="EX-blue-magenta" />
    <link srcID="10199" trgID="11078" rel="pRr" directed="false" shadow="true" shadowCol="86189" srcRow="1876" trgRow="4014" color="EX-yellow-green" />
    <link srcID="11078" trgID="9309" rel="pRr" directed="false" shadow="true" shadowCol="86190" srcRow="4014" trgRow="2098" color="EX-magenta" />
    <link srcID="9251" trgID="11078" rel="pRr" directed="false" shadow="true" shadowCol="86191" srcRow="2099" trgRow="4014" color="EX-green" />
    <link srcID="11078" trgID="9754" rel="pRr" directed="false" shadow="true" shadowCol="86192" srcRow="4014" trgRow="2160" color="EX-yellow" />
    <link srcID="9104" trgID="11078" rel="pRr" directed="false" shadow="true" shadowCol="86193" srcRow="2301" trgRow="4014" color="EX-purple" />
    <link srcID="11078" trgID="9215" rel="pRr" directed="false" shadow="true" shadowCol="86194" srcRow="4014" trgRow="2336" color="EX-dark-purple" />
    <link srcID="8813" trgID="11078" rel="pRr" directed="false" shadow="true" shadowCol="86195" srcRow="2371" trgRow="4014" color="EX-dark-red" />
    <link srcID="9626" trgID="11078" rel="pRr" directed="false" shadow="true" shadowCol="86196" srcRow="2372" trgRow="4014" color="EX-pale-green" />
    <link srcID="13779" trgID="9463" rel="pRr" directed="false" shadow="true" shadowCol="86197" srcRow="4015" trgRow="127" color="EX-pale-blue" />
    <link srcID="13779" trgID="9570" rel="pRr" directed="false" shadow="true" shadowCol="86198" srcRow="4015" trgRow="144" color="EX-dark-tan" />
    <link srcID="8943" trgID="13779" rel="pRr" directed="false" shadow="true" shadowCol="86199" srcRow="486" trgRow="4015" color="EX-pale-blue-magenta" />
    <link srcID="8466" trgID="13779" rel="pRr" directed="false" shadow="true" shadowCol="86200" srcRow="905" trgRow="4015" color="EX-pale-yellow orange" />
    <link srcID="13779" trgID="10565" rel="pRr" directed="false" shadow="true" shadowCol="86201" srcRow="4015" trgRow="1393" color="EX-medium-magenta" />
    <link srcID="9532" trgID="13779" rel="pRr" directed="false" shadow="true" shadowCol="86202" srcRow="1452" trgRow="4015" color="EX-pale-red" />
    <link srcID="9973" trgID="13779" rel="pRr" directed="false" shadow="true" shadowCol="86203" srcRow="1482" trgRow="4015" color="EX-pale-cyan" />
    <link srcID="13779" trgID="9327" rel="pRr" directed="false" shadow="true" shadowCol="86204" srcRow="4015" trgRow="1639" color="EX-pale-yellow-green" />
    <link srcID="9682" trgID="13779" rel="pRr" directed="false" shadow="true" shadowCol="86205" srcRow="1711" trgRow="4015" color="EX-pale-purple" />
    <link srcID="13779" trgID="10275" rel="pRr" directed="false" shadow="true" shadowCol="86206" srcRow="4015" trgRow="1827" color="EX-pale-magenta" />
    <link srcID="9374" trgID="13779" rel="pRr" directed="false" shadow="true" shadowCol="86207" srcRow="1875" trgRow="4015" color="EX-pale-red-orange" />
    <link srcID="9261" trgID="13779" rel="pRr" directed="false" shadow="true" shadowCol="86208" srcRow="1954" trgRow="4015" color="EX-blue" />
    <link srcID="9342" trgID="13779" rel="pRr" directed="false" shadow="true" shadowCol="86209" srcRow="1959" trgRow="4015" color="EX-orange" />
    <link srcID="9281" trgID="13779" rel="pRr" directed="false" shadow="true" shadowCol="86210" srcRow="1961" trgRow="4015" color="EX-dark-cyan" />
    <link srcID="9095" trgID="13779" rel="pRr" directed="false" shadow="true" shadowCol="86211" srcRow="1965" trgRow="4015" color="EX-red" />
    <link srcID="9830" trgID="13779" rel="pRr" directed="false" shadow="true" shadowCol="86212" srcRow="2052" trgRow="4015" color="EX-dark-orange" />
    <link srcID="8457" trgID="13779" rel="pRr" directed="false" shadow="true" shadowCol="86213" srcRow="2059" trgRow="4015" color="EX-dark-gray-purple" />
    <link srcID="9251" trgID="13779" rel="pRr" directed="false" shadow="true" shadowCol="86214" srcRow="2099" trgRow="4015" color="EX-cyan" />
    <link srcID="10239" trgID="13779" rel="pRr" directed="false" shadow="true" shadowCol="86215" srcRow="2317" trgRow="4015" color="EX-yellow-orange" />
    <link srcID="12072" trgID="9463" rel="pRr" directed="false" shadow="true" shadowCol="86216" srcRow="4016" trgRow="127" color="EX-pure-blue" />
    <link srcID="8736" trgID="12072" rel="pRr" directed="false" shadow="true" shadowCol="86217" srcRow="181" trgRow="4016" color="EX-dark-yellow-green" />
    <link srcID="12072" trgID="8399" rel="pRr" directed="false" shadow="true" shadowCol="86218" srcRow="4016" trgRow="791" color="EX-dark-magenta" />
    <link srcID="12072" trgID="8290" rel="pRr" directed="false" shadow="true" shadowCol="86219" srcRow="4016" trgRow="1278" color="EX-dark-green" />
    <link srcID="12072" trgID="10216" rel="pRr" directed="false" shadow="true" shadowCol="86220" srcRow="4016" trgRow="1445" color="EX-blue-magenta" />
    <link srcID="12072" trgID="9327" rel="pRr" directed="false" shadow="true" shadowCol="86221" srcRow="4016" trgRow="1639" color="EX-yellow-green" />
    <link srcID="12072" trgID="8966" rel="pRr" directed="false" shadow="true" shadowCol="86222" srcRow="4016" trgRow="1674" color="EX-magenta" />
    <link srcID="9214" trgID="12072" rel="pRr" directed="false" shadow="true" shadowCol="86223" srcRow="1764" trgRow="4016" color="EX-green" />
    <link srcID="12072" trgID="9806" rel="pRr" directed="false" shadow="true" shadowCol="86224" srcRow="4016" trgRow="1822" color="EX-yellow" />
    <link srcID="12072" trgID="8886" rel="pRr" directed="false" shadow="true" shadowCol="86225" srcRow="4016" trgRow="1855" color="EX-purple" />
    <link srcID="12072" trgID="9309" rel="pRr" directed="false" shadow="true" shadowCol="86226" srcRow="4016" trgRow="2098" color="EX-dark-purple" />
    <link srcID="12072" trgID="9159" rel="pRr" directed="false" shadow="true" shadowCol="86227" srcRow="4016" trgRow="2221" color="EX-dark-red" />
    <link srcID="12072" trgID="9246" rel="pRr" directed="false" shadow="true" shadowCol="86228" srcRow="4016" trgRow="2273" color="EX-pale-green" />
    <link srcID="9825" trgID="12072" rel="pRr" directed="false" shadow="true" shadowCol="86229" srcRow="2349" trgRow="4016" color="EX-pale-blue" />
    <link srcID="13315" trgID="9463" rel="pRr" directed="false" shadow="true" shadowCol="86230" srcRow="4017" trgRow="127" color="EX-dark-tan" />
    <link srcID="9179" trgID="13315" rel="pRr" directed="false" shadow="true" shadowCol="86231" srcRow="996" trgRow="4017" color="EX-pale-blue-magenta" />
    <link srcID="9925" trgID="13315" rel="pRr" directed="false" shadow="true" shadowCol="86232" srcRow="1570" trgRow="4017" color="EX-pale-yellow orange" />
    <link srcID="9782" trgID="13315" rel="pRr" directed="false" shadow="true" shadowCol="86233" srcRow="1602" trgRow="4017" color="EX-medium-magenta" />
    <link srcID="13315" trgID="9327" rel="pRr" directed="false" shadow="true" shadowCol="86234" srcRow="4017" trgRow="1639" color="EX-pale-red" />
    <link srcID="9162" trgID="13315" rel="pRr" directed="false" shadow="true" shadowCol="86235" srcRow="1658" trgRow="4017" color="EX-pale-cyan" />
    <link srcID="9967" trgID="13315" rel="pRr" directed="false" shadow="true" shadowCol="86236" srcRow="1897" trgRow="4017" color="EX-pale-yellow-green" />
    <link srcID="10965" trgID="9404" rel="pRr" directed="false" shadow="true" shadowCol="86237" srcRow="4018" trgRow="128" color="EX-pale-purple" />
    <link srcID="10965" trgID="10547" rel="pRr" directed="false" shadow="true" shadowCol="86238" srcRow="4018" trgRow="188" color="EX-pale-magenta" />
    <link srcID="10965" trgID="10053" rel="pRr" directed="false" shadow="true" shadowCol="86239" srcRow="4018" trgRow="507" color="EX-pale-red-orange" />
    <link srcID="10965" trgID="10475" rel="pRr" directed="false" shadow="true" shadowCol="86240" srcRow="4018" trgRow="551" color="EX-blue" />
    <link srcID="10965" trgID="8666" rel="pRr" directed="false" shadow="true" shadowCol="86241" srcRow="4018" trgRow="1272" color="EX-orange" />
    <link srcID="10965" trgID="10228" rel="pRr" directed="false" shadow="true" shadowCol="86242" srcRow="4018" trgRow="1411" color="EX-dark-cyan" />
    <link srcID="10965" trgID="10357" rel="pRr" directed="false" shadow="true" shadowCol="86243" srcRow="4018" trgRow="1708" color="EX-red" />
    <link srcID="10965" trgID="10361" rel="pRr" directed="false" shadow="true" shadowCol="86244" srcRow="4018" trgRow="1758" color="EX-dark-orange" />
    <link srcID="10965" trgID="10013" rel="pRr" directed="false" shadow="true" shadowCol="86245" srcRow="4018" trgRow="1842" color="EX-dark-gray-purple" />
    <link srcID="10965" trgID="10481" rel="pRr" directed="false" shadow="true" shadowCol="86246" srcRow="4018" trgRow="1892" color="EX-cyan" />
    <link srcID="10965" trgID="9660" rel="pRr" directed="false" shadow="true" shadowCol="86247" srcRow="4018" trgRow="1912" color="EX-yellow-orange" />
    <link srcID="10965" trgID="10155" rel="pRr" directed="false" shadow="true" shadowCol="86248" srcRow="4018" trgRow="2032" color="EX-pure-blue" />
    <link srcID="10965" trgID="9574" rel="pRr" directed="false" shadow="true" shadowCol="86249" srcRow="4018" trgRow="2048" color="EX-dark-yellow-green" />
    <link srcID="10965" trgID="10463" rel="pRr" directed="false" shadow="true" shadowCol="86250" srcRow="4018" trgRow="2062" color="EX-dark-magenta" />
    <link srcID="10965" trgID="8638" rel="pRr" directed="false" shadow="true" shadowCol="86251" srcRow="4018" trgRow="2096" color="EX-dark-green" />
    <link srcID="10965" trgID="8453" rel="pRr" directed="false" shadow="true" shadowCol="86252" srcRow="4018" trgRow="2143" color="EX-blue-magenta" />
    <link srcID="10965" trgID="10303" rel="pRr" directed="false" shadow="true" shadowCol="86253" srcRow="4018" trgRow="2167" color="EX-yellow-green" />
    <link srcID="10965" trgID="9193" rel="pRr" directed="false" shadow="true" shadowCol="86254" srcRow="4018" trgRow="2173" color="EX-magenta" />
    <link srcID="10965" trgID="8637" rel="pRr" directed="false" shadow="true" shadowCol="86255" srcRow="4018" trgRow="2234" color="EX-green" />
    <link srcID="10965" trgID="9617" rel="pRr" directed="false" shadow="true" shadowCol="86256" srcRow="4018" trgRow="2288" color="EX-yellow" />
    <link srcID="10965" trgID="10190" rel="pRr" directed="false" shadow="true" shadowCol="86257" srcRow="4018" trgRow="2295" color="EX-purple" />
    <link srcID="10965" trgID="10360" rel="pRr" directed="false" shadow="true" shadowCol="86258" srcRow="4018" trgRow="2303" color="EX-dark-purple" />
    <link srcID="11892" trgID="9404" rel="pRr" directed="false" shadow="true" shadowCol="86259" srcRow="4019" trgRow="128" color="EX-dark-red" />
    <link srcID="11892" trgID="10041" rel="pRr" directed="false" shadow="true" shadowCol="86260" srcRow="4019" trgRow="132" color="EX-pale-green" />
    <link srcID="11892" trgID="8214" rel="pRr" directed="false" shadow="true" shadowCol="86261" srcRow="4019" trgRow="241" color="EX-pale-blue" />
    <link srcID="9935" trgID="11892" rel="pRr" directed="false" shadow="true" shadowCol="86262" srcRow="243" trgRow="4019" color="EX-dark-tan" />
    <link srcID="10020" trgID="11892" rel="pRr" directed="false" shadow="true" shadowCol="86263" srcRow="400" trgRow="4019" color="EX-pale-blue-magenta" />
    <link srcID="11892" trgID="9453" rel="pRr" directed="false" shadow="true" shadowCol="86264" srcRow="4019" trgRow="465" color="EX-pale-yellow orange" />
    <link srcID="11892" trgID="9586" rel="pRr" directed="false" shadow="true" shadowCol="86265" srcRow="4019" trgRow="472" color="EX-medium-magenta" />
    <link srcID="11892" trgID="8790" rel="pRr" directed="false" shadow="true" shadowCol="86266" srcRow="4019" trgRow="870" color="EX-pale-red" />
    <link srcID="8783" trgID="11892" rel="pRr" directed="false" shadow="true" shadowCol="86267" srcRow="1005" trgRow="4019" color="EX-pale-cyan" />
    <link srcID="8377" trgID="11892" rel="pRr" directed="false" shadow="true" shadowCol="86268" srcRow="1011" trgRow="4019" color="EX-pale-yellow-green" />
    <link srcID="11892" trgID="8408" rel="pRr" directed="false" shadow="true" shadowCol="86269" srcRow="4019" trgRow="1082" color="EX-pale-purple" />
    <link srcID="11892" trgID="8292" rel="pRr" directed="false" shadow="true" shadowCol="86270" srcRow="4019" trgRow="1096" color="EX-pale-magenta" />
    <link srcID="11892" trgID="10049" rel="pRr" directed="false" shadow="true" shadowCol="86271" srcRow="4019" trgRow="1206" color="EX-pale-red-orange" />
    <link srcID="11892" trgID="8799" rel="pRr" directed="false" shadow="true" shadowCol="86272" srcRow="4019" trgRow="1292" color="EX-blue" />
    <link srcID="11892" trgID="8653" rel="pRr" directed="false" shadow="true" shadowCol="86273" srcRow="4019" trgRow="1351" color="EX-orange" />
    <link srcID="11892" trgID="8730" rel="pRr" directed="false" shadow="true" shadowCol="86274" srcRow="4019" trgRow="1506" color="EX-dark-cyan" />
    <link srcID="11892" trgID="8802" rel="pRr" directed="false" shadow="true" shadowCol="86275" srcRow="4019" trgRow="1520" color="EX-red" />
    <link srcID="9279" trgID="11892" rel="pRr" directed="false" shadow="true" shadowCol="86276" srcRow="1774" trgRow="4019" color="EX-dark-orange" />
    <link srcID="9660" trgID="11892" rel="pRr" directed="false" shadow="true" shadowCol="86277" srcRow="1912" trgRow="4019" color="EX-dark-gray-purple" />
    <link srcID="11892" trgID="10153" rel="pRr" directed="false" shadow="true" shadowCol="86278" srcRow="4019" trgRow="1928" color="EX-cyan" />
    <link srcID="9269" trgID="11892" rel="pRr" directed="false" shadow="true" shadowCol="86279" srcRow="2094" trgRow="4019" color="EX-yellow-orange" />
    <link srcID="8638" trgID="11892" rel="pRr" directed="false" shadow="true" shadowCol="86280" srcRow="2096" trgRow="4019" color="EX-pure-blue" />
    <link srcID="10326" trgID="11892" rel="pRr" directed="false" shadow="true" shadowCol="86281" srcRow="2107" trgRow="4019" color="EX-dark-yellow-green" />
    <link srcID="11892" trgID="8616" rel="pRr" directed="false" shadow="true" shadowCol="86282" srcRow="4019" trgRow="2137" color="EX-dark-magenta" />
    <link srcID="8673" trgID="11892" rel="pRr" directed="false" shadow="true" shadowCol="86283" srcRow="2218" trgRow="4019" color="EX-dark-green" />
    <link srcID="11497" trgID="9404" rel="pRr" directed="false" shadow="true" shadowCol="86284" srcRow="4020" trgRow="128" color="EX-blue-magenta" />
    <link srcID="11497" trgID="10150" rel="pRr" directed="false" shadow="true" shadowCol="86285" srcRow="4020" trgRow="207" color="EX-yellow-green" />
    <link srcID="11497" trgID="9405" rel="pRr" directed="false" shadow="true" shadowCol="86286" srcRow="4020" trgRow="265" color="EX-magenta" />
    <link srcID="11497" trgID="8738" rel="pRr" directed="false" shadow="true" shadowCol="86287" srcRow="4020" trgRow="299" color="EX-green" />
    <link srcID="10122" trgID="11497" rel="pRr" directed="false" shadow="true" shadowCol="86288" srcRow="819" trgRow="4020" color="EX-yellow" />
    <link srcID="9366" trgID="11497" rel="pRr" directed="false" shadow="true" shadowCol="86289" srcRow="831" trgRow="4020" color="EX-purple" />
    <link srcID="11497" trgID="8790" rel="pRr" directed="false" shadow="true" shadowCol="86290" srcRow="4020" trgRow="870" color="EX-dark-purple" />
    <link srcID="11497" trgID="9311" rel="pRr" directed="false" shadow="true" shadowCol="86291" srcRow="4020" trgRow="1022" color="EX-dark-red" />
    <link srcID="8574" trgID="11497" rel="pRr" directed="false" shadow="true" shadowCol="86292" srcRow="1315" trgRow="4020" color="EX-pale-green" />
    <link srcID="10250" trgID="11497" rel="pRr" directed="false" shadow="true" shadowCol="86293" srcRow="1387" trgRow="4020" color="EX-pale-blue" />
    <link srcID="11497" trgID="9989" rel="pRr" directed="false" shadow="true" shadowCol="86294" srcRow="4020" trgRow="1587" color="EX-dark-tan" />
    <link srcID="11497" trgID="9599" rel="pRr" directed="false" shadow="true" shadowCol="86295" srcRow="4020" trgRow="1631" color="EX-pale-blue-magenta" />
    <link srcID="11497" trgID="8793" rel="pRr" directed="false" shadow="true" shadowCol="86296" srcRow="4020" trgRow="1635" color="EX-pale-yellow orange" />
    <link srcID="11497" trgID="8559" rel="pRr" directed="false" shadow="true" shadowCol="86297" srcRow="4020" trgRow="1715" color="EX-medium-magenta" />
    <link srcID="11497" trgID="10272" rel="pRr" directed="false" shadow="true" shadowCol="86298" srcRow="4020" trgRow="1742" color="EX-pale-red" />
    <link srcID="11497" trgID="9306" rel="pRr" directed="false" shadow="true" shadowCol="86299" srcRow="4020" trgRow="1865" color="EX-pale-cyan" />
    <link srcID="8557" trgID="11497" rel="pRr" directed="false" shadow="true" shadowCol="86300" srcRow="1929" trgRow="4020" color="EX-pale-yellow-green" />
    <link srcID="12286" trgID="9404" rel="pRr" directed="false" shadow="true" shadowCol="86301" srcRow="4021" trgRow="128" color="EX-pale-purple" />
    <link srcID="12286" trgID="8834" rel="pRr" directed="false" shadow="true" shadowCol="86302" srcRow="4021" trgRow="289" color="EX-pale-magenta" />
    <link srcID="12286" trgID="9861" rel="pRr" directed="false" shadow="true" shadowCol="86303" srcRow="4021" trgRow="785" color="EX-pale-red-orange" />
    <link srcID="12286" trgID="8835" rel="pRr" directed="false" shadow="true" shadowCol="86304" srcRow="4021" trgRow="861" color="EX-blue" />
    <link srcID="12286" trgID="10513" rel="pRr" directed="false" shadow="true" shadowCol="86305" srcRow="4021" trgRow="914" color="EX-orange" />
    <link srcID="12286" trgID="9144" rel="pRr" directed="false" shadow="true" shadowCol="86306" srcRow="4021" trgRow="943" color="EX-dark-cyan" />
    <link srcID="12286" trgID="9775" rel="pRr" directed="false" shadow="true" shadowCol="86307" srcRow="4021" trgRow="1216" color="EX-red" />
    <link srcID="12286" trgID="10004" rel="pRr" directed="false" shadow="true" shadowCol="86308" srcRow="4021" trgRow="1328" color="EX-dark-orange" />
    <link srcID="12286" trgID="10562" rel="pRr" directed="false" shadow="true" shadowCol="86309" srcRow="4021" trgRow="1422" color="EX-dark-gray-purple" />
    <link srcID="12286" trgID="8833" rel="pRr" directed="false" shadow="true" shadowCol="86310" srcRow="4021" trgRow="1424" color="EX-cyan" />
    <link srcID="12286" trgID="9414" rel="pRr" directed="false" shadow="true" shadowCol="86311" srcRow="4021" trgRow="1425" color="EX-yellow-orange" />
    <link srcID="12286" trgID="10422" rel="pRr" directed="false" shadow="true" shadowCol="86312" srcRow="4021" trgRow="1579" color="EX-pure-blue" />
    <link srcID="12286" trgID="8846" rel="pRr" directed="false" shadow="true" shadowCol="86313" srcRow="4021" trgRow="1647" color="EX-dark-yellow-green" />
    <link srcID="12286" trgID="8545" rel="pRr" directed="false" shadow="true" shadowCol="86314" srcRow="4021" trgRow="1992" color="EX-dark-magenta" />
    <link srcID="12286" trgID="9774" rel="pRr" directed="false" shadow="true" shadowCol="86315" srcRow="4021" trgRow="2140" color="EX-dark-green" />
    <link srcID="13606" trgID="9404" rel="pRr" directed="false" shadow="true" shadowCol="86316" srcRow="4022" trgRow="128" color="EX-blue-magenta" />
    <link srcID="10478" trgID="13606" rel="pRr" directed="false" shadow="true" shadowCol="86317" srcRow="1226" trgRow="4022" color="EX-yellow-green" />
    <link srcID="9092" trgID="13606" rel="pRr" directed="false" shadow="true" shadowCol="86318" srcRow="1388" trgRow="4022" color="EX-magenta" />
    <link srcID="9041" trgID="13606" rel="pRr" directed="false" shadow="true" shadowCol="86319" srcRow="2260" trgRow="4022" color="EX-green" />
    <link srcID="10014" trgID="13606" rel="pRr" directed="false" shadow="true" shadowCol="86320" srcRow="2290" trgRow="4022" color="EX-yellow" />
    <link srcID="12170" trgID="9404" rel="pRr" directed="false" shadow="true" shadowCol="86321" srcRow="4023" trgRow="128" color="EX-purple" />
    <link srcID="8489" trgID="13343" rel="pRr" directed="false" shadow="true" shadowCol="86322" srcRow="129" trgRow="4024" color="EX-dark-purple" />
    <link srcID="13343" trgID="8930" rel="pRr" directed="false" shadow="true" shadowCol="86323" srcRow="4024" trgRow="295" color="EX-dark-red" />
    <link srcID="13343" trgID="8399" rel="pRr" directed="false" shadow="true" shadowCol="86324" srcRow="4024" trgRow="791" color="EX-pale-green" />
    <link srcID="8488" trgID="13343" rel="pRr" directed="false" shadow="true" shadowCol="86325" srcRow="804" trgRow="4024" color="EX-pale-blue" />
    <link srcID="13343" trgID="9327" rel="pRr" directed="false" shadow="true" shadowCol="86326" srcRow="4024" trgRow="1639" color="EX-dark-tan" />
    <link srcID="13343" trgID="10385" rel="pRr" directed="false" shadow="true" shadowCol="86327" srcRow="4024" trgRow="1728" color="EX-pale-blue-magenta" />
    <link srcID="13343" trgID="9309" rel="pRr" directed="false" shadow="true" shadowCol="86328" srcRow="4024" trgRow="2098" color="EX-pale-yellow orange" />
    <link srcID="13343" trgID="10303" rel="pRr" directed="false" shadow="true" shadowCol="86329" srcRow="4024" trgRow="2167" color="EX-medium-magenta" />
    <link srcID="9189" trgID="13343" rel="pRr" directed="false" shadow="true" shadowCol="86330" srcRow="2265" trgRow="4024" color="EX-pale-red" />
    <link srcID="8489" trgID="12863" rel="pRr" directed="false" shadow="true" shadowCol="86331" srcRow="129" trgRow="4025" color="EX-pale-cyan" />
    <link srcID="9683" trgID="12863" rel="pRr" directed="false" shadow="true" shadowCol="86332" srcRow="163" trgRow="4025" color="EX-pale-yellow-green" />
    <link srcID="12863" trgID="8600" rel="pRr" directed="false" shadow="true" shadowCol="86333" srcRow="4025" trgRow="784" color="EX-pale-purple" />
    <link srcID="9266" trgID="12863" rel="pRr" directed="false" shadow="true" shadowCol="86334" srcRow="1505" trgRow="4025" color="EX-pale-magenta" />
    <link srcID="12863" trgID="9274" rel="pRr" directed="false" shadow="true" shadowCol="86335" srcRow="4025" trgRow="2058" color="EX-pale-red-orange" />
    <link srcID="12863" trgID="9809" rel="pRr" directed="false" shadow="true" shadowCol="86336" srcRow="4025" trgRow="2205" color="EX-blue" />
    <link srcID="12863" trgID="9265" rel="pRr" directed="false" shadow="true" shadowCol="86337" srcRow="4025" trgRow="2216" color="EX-orange" />
    <link srcID="9440" trgID="12863" rel="pRr" directed="false" shadow="true" shadowCol="86338" srcRow="2224" trgRow="4025" color="EX-dark-cyan" />
    <link srcID="12863" trgID="8310" rel="pRr" directed="false" shadow="true" shadowCol="86339" srcRow="4025" trgRow="2306" color="EX-red" />
    <link srcID="10740" trgID="9118" rel="pRr" directed="false" shadow="true" shadowCol="86340" srcRow="4026" trgRow="130" color="EX-dark-orange" />
    <link srcID="8736" trgID="10740" rel="pRr" directed="false" shadow="true" shadowCol="86341" srcRow="181" trgRow="4026" color="EX-dark-gray-purple" />
    <link srcID="10740" trgID="8254" rel="pRr" directed="false" shadow="true" shadowCol="86342" srcRow="4026" trgRow="857" color="EX-cyan" />
    <link srcID="10740" trgID="10269" rel="pRr" directed="false" shadow="true" shadowCol="86343" srcRow="4026" trgRow="917" color="EX-yellow-orange" />
    <link srcID="8839" trgID="10740" rel="pRr" directed="false" shadow="true" shadowCol="86344" srcRow="963" trgRow="4026" color="EX-pure-blue" />
    <link srcID="10740" trgID="10388" rel="pRr" directed="false" shadow="true" shadowCol="86345" srcRow="4026" trgRow="1083" color="EX-dark-yellow-green" />
    <link srcID="10740" trgID="10478" rel="pRr" directed="false" shadow="true" shadowCol="86346" srcRow="4026" trgRow="1226" color="EX-dark-magenta" />
    <link srcID="8774" trgID="10740" rel="pRr" directed="false" shadow="true" shadowCol="86347" srcRow="1270" trgRow="4026" color="EX-dark-green" />
    <link srcID="10740" trgID="9700" rel="pRr" directed="false" shadow="true" shadowCol="86348" srcRow="4026" trgRow="1290" color="EX-blue-magenta" />
    <link srcID="10740" trgID="8334" rel="pRr" directed="false" shadow="true" shadowCol="86349" srcRow="4026" trgRow="1349" color="EX-yellow-green" />
    <link srcID="10740" trgID="10191" rel="pRr" directed="false" shadow="true" shadowCol="86350" srcRow="4026" trgRow="1458" color="EX-magenta" />
    <link srcID="8710" trgID="10740" rel="pRr" directed="false" shadow="true" shadowCol="86351" srcRow="1541" trgRow="4026" color="EX-green" />
    <link srcID="10740" trgID="9380" rel="pRr" directed="false" shadow="true" shadowCol="86352" srcRow="4026" trgRow="1599" color="EX-yellow" />
    <link srcID="10740" trgID="9183" rel="pRr" directed="false" shadow="true" shadowCol="86353" srcRow="4026" trgRow="1620" color="EX-purple" />
    <link srcID="10740" trgID="9223" rel="pRr" directed="false" shadow="true" shadowCol="86354" srcRow="4026" trgRow="1662" color="EX-dark-purple" />
    <link srcID="10740" trgID="8483" rel="pRr" directed="false" shadow="true" shadowCol="86355" srcRow="4026" trgRow="1794" color="EX-dark-red" />
    <link srcID="10740" trgID="9799" rel="pRr" directed="false" shadow="true" shadowCol="86356" srcRow="4026" trgRow="1934" color="EX-pale-green" />
    <link srcID="10179" trgID="10740" rel="pRr" directed="false" shadow="true" shadowCol="86357" srcRow="1945" trgRow="4026" color="EX-pale-blue" />
    <link srcID="10740" trgID="10397" rel="pRr" directed="false" shadow="true" shadowCol="86358" srcRow="4026" trgRow="1964" color="EX-dark-tan" />
    <link srcID="10740" trgID="8878" rel="pRr" directed="false" shadow="true" shadowCol="86359" srcRow="4026" trgRow="1969" color="EX-pale-blue-magenta" />
    <link srcID="10740" trgID="9672" rel="pRr" directed="false" shadow="true" shadowCol="86360" srcRow="4026" trgRow="1986" color="EX-pale-yellow orange" />
    <link srcID="10740" trgID="8984" rel="pRr" directed="false" shadow="true" shadowCol="86361" srcRow="4026" trgRow="2093" color="EX-medium-magenta" />
    <link srcID="8584" trgID="10740" rel="pRr" directed="false" shadow="true" shadowCol="86362" srcRow="2146" trgRow="4026" color="EX-pale-red" />
    <link srcID="10740" trgID="10278" rel="pRr" directed="false" shadow="true" shadowCol="86363" srcRow="4026" trgRow="2192" color="EX-pale-cyan" />
    <link srcID="9499" trgID="10740" rel="pRr" directed="false" shadow="true" shadowCol="86364" srcRow="2198" trgRow="4026" color="EX-pale-yellow-green" />
    <link srcID="10131" trgID="10740" rel="pRr" directed="false" shadow="true" shadowCol="86365" srcRow="2209" trgRow="4026" color="EX-pale-purple" />
    <link srcID="9072" trgID="10740" rel="pRr" directed="false" shadow="true" shadowCol="86366" srcRow="2269" trgRow="4026" color="EX-pale-magenta" />
    <link srcID="9118" trgID="11806" rel="pRr" directed="false" shadow="true" shadowCol="86367" srcRow="130" trgRow="4027" color="EX-pale-red-orange" />
    <link srcID="9874" trgID="11806" rel="pRr" directed="false" shadow="true" shadowCol="86368" srcRow="145" trgRow="4027" color="EX-blue" />
    <link srcID="11806" trgID="10293" rel="pRr" directed="false" shadow="true" shadowCol="86369" srcRow="4027" trgRow="190" color="EX-orange" />
    <link srcID="10150" trgID="11806" rel="pRr" directed="false" shadow="true" shadowCol="86370" srcRow="207" trgRow="4027" color="EX-dark-cyan" />
    <link srcID="11806" trgID="9405" rel="pRr" directed="false" shadow="true" shadowCol="86371" srcRow="4027" trgRow="265" color="EX-red" />
    <link srcID="11806" trgID="8973" rel="pRr" directed="false" shadow="true" shadowCol="86372" srcRow="4027" trgRow="302" color="EX-dark-orange" />
    <link srcID="8502" trgID="11806" rel="pRr" directed="false" shadow="true" shadowCol="86373" srcRow="397" trgRow="4027" color="EX-dark-gray-purple" />
    <link srcID="9396" trgID="11806" rel="pRr" directed="false" shadow="true" shadowCol="86374" srcRow="769" trgRow="4027" color="EX-cyan" />
    <link srcID="10081" trgID="11806" rel="pRr" directed="false" shadow="true" shadowCol="86375" srcRow="850" trgRow="4027" color="EX-yellow-orange" />
    <link srcID="10413" trgID="11806" rel="pRr" directed="false" shadow="true" shadowCol="86376" srcRow="863" trgRow="4027" color="EX-pure-blue" />
    <link srcID="10434" trgID="11806" rel="pRr" directed="false" shadow="true" shadowCol="86377" srcRow="982" trgRow="4027" color="EX-dark-yellow-green" />
    <link srcID="11806" trgID="9311" rel="pRr" directed="false" shadow="true" shadowCol="86378" srcRow="4027" trgRow="1022" color="EX-dark-magenta" />
    <link srcID="9946" trgID="11806" rel="pRr" directed="false" shadow="true" shadowCol="86379" srcRow="1229" trgRow="4027" color="EX-dark-green" />
    <link srcID="11806" trgID="9460" rel="pRr" directed="false" shadow="true" shadowCol="86380" srcRow="4027" trgRow="1238" color="EX-blue-magenta" />
    <link srcID="11806" trgID="8575" rel="pRr" directed="false" shadow="true" shadowCol="86381" srcRow="4027" trgRow="1314" color="EX-yellow-green" />
    <link srcID="8574" trgID="11806" rel="pRr" directed="false" shadow="true" shadowCol="86382" srcRow="1315" trgRow="4027" color="EX-magenta" />
    <link srcID="11806" trgID="8926" rel="pRr" directed="false" shadow="true" shadowCol="86383" srcRow="4027" trgRow="1367" color="EX-green" />
    <link srcID="9599" trgID="11806" rel="pRr" directed="false" shadow="true" shadowCol="86384" srcRow="1631" trgRow="4027" color="EX-yellow" />
    <link srcID="8793" trgID="11806" rel="pRr" directed="false" shadow="true" shadowCol="86385" srcRow="1635" trgRow="4027" color="EX-purple" />
    <link srcID="11806" trgID="10272" rel="pRr" directed="false" shadow="true" shadowCol="86386" srcRow="4027" trgRow="1742" color="EX-dark-purple" />
    <link srcID="11806" trgID="8370" rel="pRr" directed="false" shadow="true" shadowCol="86387" srcRow="4027" trgRow="1901" color="EX-dark-red" />
    <link srcID="11806" trgID="10118" rel="pRr" directed="false" shadow="true" shadowCol="86388" srcRow="4027" trgRow="1903" color="EX-pale-green" />
    <link srcID="8557" trgID="11806" rel="pRr" directed="false" shadow="true" shadowCol="86389" srcRow="1929" trgRow="4027" color="EX-pale-blue" />
    <link srcID="9300" trgID="11806" rel="pRr" directed="false" shadow="true" shadowCol="86390" srcRow="1943" trgRow="4027" color="EX-dark-tan" />
    <link srcID="9245" trgID="11806" rel="pRr" directed="false" shadow="true" shadowCol="86391" srcRow="1946" trgRow="4027" color="EX-pale-blue-magenta" />
    <link srcID="10983" trgID="8719" rel="pRr" directed="false" shadow="true" shadowCol="86392" srcRow="4028" trgRow="131" color="EX-pale-yellow orange" />
    <link srcID="10983" trgID="10023" rel="pRr" directed="false" shadow="true" shadowCol="86393" srcRow="4028" trgRow="134" color="EX-medium-magenta" />
    <link srcID="10983" trgID="9618" rel="pRr" directed="false" shadow="true" shadowCol="86394" srcRow="4028" trgRow="556" color="EX-pale-red" />
    <link srcID="10983" trgID="9550" rel="pRr" directed="false" shadow="true" shadowCol="86395" srcRow="4028" trgRow="821" color="EX-pale-cyan" />
    <link srcID="10983" trgID="8635" rel="pRr" directed="false" shadow="true" shadowCol="86396" srcRow="4028" trgRow="1026" color="EX-pale-yellow-green" />
    <link srcID="10983" trgID="9927" rel="pRr" directed="false" shadow="true" shadowCol="86397" srcRow="4028" trgRow="1028" color="EX-pale-purple" />
    <link srcID="10983" trgID="9181" rel="pRr" directed="false" shadow="true" shadowCol="86398" srcRow="4028" trgRow="1029" color="EX-pale-magenta" />
    <link srcID="10983" trgID="8843" rel="pRr" directed="false" shadow="true" shadowCol="86399" srcRow="4028" trgRow="1223" color="EX-pale-red-orange" />
    <link srcID="10983" trgID="8210" rel="pRr" directed="false" shadow="true" shadowCol="86400" srcRow="4028" trgRow="1227" color="EX-blue" />
    <link srcID="8409" trgID="10983" rel="pRr" directed="false" shadow="true" shadowCol="86401" srcRow="1233" trgRow="4028" color="EX-orange" />
    <link srcID="8774" trgID="10983" rel="pRr" directed="false" shadow="true" shadowCol="86402" srcRow="1270" trgRow="4028" color="EX-dark-cyan" />
    <link srcID="10983" trgID="10264" rel="pRr" directed="false" shadow="true" shadowCol="86403" srcRow="4028" trgRow="1271" color="EX-red" />
    <link srcID="10983" trgID="10022" rel="pRr" directed="false" shadow="true" shadowCol="86404" srcRow="4028" trgRow="1348" color="EX-dark-orange" />
    <link srcID="10983" trgID="9044" rel="pRr" directed="false" shadow="true" shadowCol="86405" srcRow="4028" trgRow="1373" color="EX-dark-gray-purple" />
    <link srcID="10983" trgID="9872" rel="pRr" directed="false" shadow="true" shadowCol="86406" srcRow="4028" trgRow="1375" color="EX-cyan" />
    <link srcID="10983" trgID="9958" rel="pRr" directed="false" shadow="true" shadowCol="86407" srcRow="4028" trgRow="1376" color="EX-yellow-orange" />
    <link srcID="8283" trgID="10983" rel="pRr" directed="false" shadow="true" shadowCol="86408" srcRow="1389" trgRow="4028" color="EX-pure-blue" />
    <link srcID="10983" trgID="10530" rel="pRr" directed="false" shadow="true" shadowCol="86409" srcRow="4028" trgRow="1390" color="EX-dark-yellow-green" />
    <link srcID="10983" trgID="9493" rel="pRr" directed="false" shadow="true" shadowCol="86410" srcRow="4028" trgRow="1509" color="EX-dark-magenta" />
    <link srcID="9156" trgID="10983" rel="pRr" directed="false" shadow="true" shadowCol="86411" srcRow="1510" trgRow="4028" color="EX-dark-green" />
    <link srcID="10983" trgID="8309" rel="pRr" directed="false" shadow="true" shadowCol="86412" srcRow="4028" trgRow="1518" color="EX-blue-magenta" />
    <link srcID="10983" trgID="10265" rel="pRr" directed="false" shadow="true" shadowCol="86413" srcRow="4028" trgRow="1519" color="EX-yellow-green" />
    <link srcID="10983" trgID="8772" rel="pRr" directed="false" shadow="true" shadowCol="86414" srcRow="4028" trgRow="1546" color="EX-magenta" />
    <link srcID="10983" trgID="10580" rel="pRr" directed="false" shadow="true" shadowCol="86415" srcRow="4028" trgRow="1554" color="EX-green" />
    <link srcID="10983" trgID="8955" rel="pRr" directed="false" shadow="true" shadowCol="86416" srcRow="4028" trgRow="1625" color="EX-yellow" />
    <link srcID="10983" trgID="8620" rel="pRr" directed="false" shadow="true" shadowCol="86417" srcRow="4028" trgRow="1627" color="EX-purple" />
    <link srcID="10983" trgID="9327" rel="pRr" directed="false" shadow="true" shadowCol="86418" srcRow="4028" trgRow="1639" color="EX-dark-purple" />
    <link srcID="10983" trgID="9224" rel="pRr" directed="false" shadow="true" shadowCol="86419" srcRow="4028" trgRow="1656" color="EX-dark-red" />
    <link srcID="10983" trgID="9047" rel="pRr" directed="false" shadow="true" shadowCol="86420" srcRow="4028" trgRow="1665" color="EX-pale-green" />
    <link srcID="10983" trgID="9317" rel="pRr" directed="false" shadow="true" shadowCol="86421" srcRow="4028" trgRow="1707" color="EX-pale-blue" />
    <link srcID="10983" trgID="10045" rel="pRr" directed="false" shadow="true" shadowCol="86422" srcRow="4028" trgRow="1719" color="EX-dark-tan" />
    <link srcID="10983" trgID="9855" rel="pRr" directed="false" shadow="true" shadowCol="86423" srcRow="4028" trgRow="1845" color="EX-pale-blue-magenta" />
    <link srcID="10983" trgID="9734" rel="pRr" directed="false" shadow="true" shadowCol="86424" srcRow="4028" trgRow="1933" color="EX-pale-yellow orange" />
    <link srcID="10983" trgID="8533" rel="pRr" directed="false" shadow="true" shadowCol="86425" srcRow="4028" trgRow="1955" color="EX-medium-magenta" />
    <link srcID="10983" trgID="9542" rel="pRr" directed="false" shadow="true" shadowCol="86426" srcRow="4028" trgRow="1989" color="EX-pale-red" />
    <link srcID="10983" trgID="9830" rel="pRr" directed="false" shadow="true" shadowCol="86427" srcRow="4028" trgRow="2052" color="EX-pale-cyan" />
    <link srcID="10983" trgID="10437" rel="pRr" directed="false" shadow="true" shadowCol="86428" srcRow="4028" trgRow="2081" color="EX-pale-yellow-green" />
    <link srcID="10983" trgID="9785" rel="pRr" directed="false" shadow="true" shadowCol="86429" srcRow="4028" trgRow="2166" color="EX-pale-purple" />
    <link srcID="10983" trgID="8579" rel="pRr" directed="false" shadow="true" shadowCol="86430" srcRow="4028" trgRow="2168" color="EX-pale-magenta" />
    <link srcID="10983" trgID="10232" rel="pRr" directed="false" shadow="true" shadowCol="86431" srcRow="4028" trgRow="2170" color="EX-pale-red-orange" />
    <link srcID="10983" trgID="9200" rel="pRr" directed="false" shadow="true" shadowCol="86432" srcRow="4028" trgRow="2171" color="EX-blue" />
    <link srcID="10983" trgID="8415" rel="pRr" directed="false" shadow="true" shadowCol="86433" srcRow="4028" trgRow="2172" color="EX-orange" />
    <link srcID="10983" trgID="9193" rel="pRr" directed="false" shadow="true" shadowCol="86434" srcRow="4028" trgRow="2173" color="EX-dark-cyan" />
    <link srcID="9238" trgID="10983" rel="pRr" directed="false" shadow="true" shadowCol="86435" srcRow="2175" trgRow="4028" color="EX-red" />
    <link srcID="10983" trgID="9259" rel="pRr" directed="false" shadow="true" shadowCol="86436" srcRow="4028" trgRow="2176" color="EX-dark-orange" />
    <link srcID="10983" trgID="9298" rel="pRr" directed="false" shadow="true" shadowCol="86437" srcRow="4028" trgRow="2177" color="EX-dark-gray-purple" />
    <link srcID="10983" trgID="10569" rel="pRr" directed="false" shadow="true" shadowCol="86438" srcRow="4028" trgRow="2179" color="EX-cyan" />
    <link srcID="10983" trgID="8630" rel="pRr" directed="false" shadow="true" shadowCol="86439" srcRow="4028" trgRow="2180" color="EX-yellow-orange" />
    <link srcID="10983" trgID="8580" rel="pRr" directed="false" shadow="true" shadowCol="86440" srcRow="4028" trgRow="2181" color="EX-pure-blue" />
    <link srcID="10983" trgID="8529" rel="pRr" directed="false" shadow="true" shadowCol="86441" srcRow="4028" trgRow="2183" color="EX-dark-yellow-green" />
    <link srcID="10983" trgID="8491" rel="pRr" directed="false" shadow="true" shadowCol="86442" srcRow="4028" trgRow="2184" color="EX-dark-magenta" />
    <link srcID="10983" trgID="8484" rel="pRr" directed="false" shadow="true" shadowCol="86443" srcRow="4028" trgRow="2185" color="EX-dark-green" />
    <link srcID="10983" trgID="9492" rel="pRr" directed="false" shadow="true" shadowCol="86444" srcRow="4028" trgRow="2187" color="EX-blue-magenta" />
    <link srcID="10983" trgID="9818" rel="pRr" directed="false" shadow="true" shadowCol="86445" srcRow="4028" trgRow="2190" color="EX-yellow-green" />
    <link srcID="10983" trgID="8526" rel="pRr" directed="false" shadow="true" shadowCol="86446" srcRow="4028" trgRow="2191" color="EX-magenta" />
    <link srcID="10983" trgID="8668" rel="pRr" directed="false" shadow="true" shadowCol="86447" srcRow="4028" trgRow="2232" color="EX-green" />
    <link srcID="9263" trgID="10983" rel="pRr" directed="false" shadow="true" shadowCol="86448" srcRow="2264" trgRow="4028" color="EX-yellow" />
    <link srcID="10983" trgID="8609" rel="pRr" directed="false" shadow="true" shadowCol="86449" srcRow="4028" trgRow="2267" color="EX-purple" />
    <link srcID="9073" trgID="10983" rel="pRr" directed="false" shadow="true" shadowCol="86450" srcRow="2270" trgRow="4028" color="EX-dark-purple" />
    <link srcID="10983" trgID="10014" rel="pRr" directed="false" shadow="true" shadowCol="86451" srcRow="4028" trgRow="2290" color="EX-dark-red" />
    <link srcID="10983" trgID="10190" rel="pRr" directed="false" shadow="true" shadowCol="86452" srcRow="4028" trgRow="2295" color="EX-pale-green" />
    <link srcID="10983" trgID="9090" rel="pRr" directed="false" shadow="true" shadowCol="86453" srcRow="4028" trgRow="2316" color="EX-pale-blue" />
    <link srcID="10983" trgID="8652" rel="pRr" directed="false" shadow="true" shadowCol="86454" srcRow="4028" trgRow="2341" color="EX-dark-tan" />
    <link srcID="10966" trgID="8719" rel="pRr" directed="false" shadow="true" shadowCol="86455" srcRow="4029" trgRow="131" color="EX-pale-blue-magenta" />
    <link srcID="10966" trgID="9015" rel="pRr" directed="false" shadow="true" shadowCol="86456" srcRow="4029" trgRow="136" color="EX-pale-yellow orange" />
    <link srcID="10966" trgID="9725" rel="pRr" directed="false" shadow="true" shadowCol="86457" srcRow="4029" trgRow="237" color="EX-medium-magenta" />
    <link srcID="10966" trgID="10555" rel="pRr" directed="false" shadow="true" shadowCol="86458" srcRow="4029" trgRow="467" color="EX-pale-red" />
    <link srcID="10966" trgID="10053" rel="pRr" directed="false" shadow="true" shadowCol="86459" srcRow="4029" trgRow="507" color="EX-pale-cyan" />
    <link srcID="10966" trgID="9171" rel="pRr" directed="false" shadow="true" shadowCol="86460" srcRow="4029" trgRow="523" color="EX-pale-yellow-green" />
    <link srcID="10966" trgID="8624" rel="pRr" directed="false" shadow="true" shadowCol="86461" srcRow="4029" trgRow="1370" color="EX-pale-purple" />
    <link srcID="10966" trgID="9493" rel="pRr" directed="false" shadow="true" shadowCol="86462" srcRow="4029" trgRow="1509" color="EX-pale-magenta" />
    <link srcID="10966" trgID="9778" rel="pRr" directed="false" shadow="true" shadowCol="86463" srcRow="4029" trgRow="1685" color="EX-pale-red-orange" />
    <link srcID="10966" trgID="10357" rel="pRr" directed="false" shadow="true" shadowCol="86464" srcRow="4029" trgRow="1708" color="EX-blue" />
    <link srcID="10966" trgID="8366" rel="pRr" directed="false" shadow="true" shadowCol="86465" srcRow="4029" trgRow="1748" color="EX-orange" />
    <link srcID="10966" trgID="8238" rel="pRr" directed="false" shadow="true" shadowCol="86466" srcRow="4029" trgRow="1763" color="EX-dark-cyan" />
    <link srcID="10966" trgID="9214" rel="pRr" directed="false" shadow="true" shadowCol="86467" srcRow="4029" trgRow="1764" color="EX-red" />
    <link srcID="10966" trgID="10356" rel="pRr" directed="false" shadow="true" shadowCol="86468" srcRow="4029" trgRow="1800" color="EX-dark-orange" />
    <link srcID="10966" trgID="9346" rel="pRr" directed="false" shadow="true" shadowCol="86469" srcRow="4029" trgRow="1820" color="EX-dark-gray-purple" />
    <link srcID="10966" trgID="9145" rel="pRr" directed="false" shadow="true" shadowCol="86470" srcRow="4029" trgRow="1858" color="EX-cyan" />
    <link srcID="10966" trgID="10169" rel="pRr" directed="false" shadow="true" shadowCol="86471" srcRow="4029" trgRow="1868" color="EX-yellow-orange" />
    <link srcID="10966" trgID="10481" rel="pRr" directed="false" shadow="true" shadowCol="86472" srcRow="4029" trgRow="1892" color="EX-pure-blue" />
    <link srcID="10966" trgID="9660" rel="pRr" directed="false" shadow="true" shadowCol="86473" srcRow="4029" trgRow="1912" color="EX-dark-yellow-green" />
    <link srcID="10966" trgID="9997" rel="pRr" directed="false" shadow="true" shadowCol="86474" srcRow="4029" trgRow="1924" color="EX-dark-magenta" />
    <link srcID="10966" trgID="9734" rel="pRr" directed="false" shadow="true" shadowCol="86475" srcRow="4029" trgRow="1933" color="EX-dark-green" />
    <link srcID="10966" trgID="8535" rel="pRr" directed="false" shadow="true" shadowCol="86476" srcRow="4029" trgRow="1956" color="EX-blue-magenta" />
    <link srcID="10966" trgID="8667" rel="pRr" directed="false" shadow="true" shadowCol="86477" srcRow="4029" trgRow="1983" color="EX-yellow-green" />
    <link srcID="10966" trgID="9977" rel="pRr" directed="false" shadow="true" shadowCol="86478" srcRow="4029" trgRow="2003" color="EX-magenta" />
    <link srcID="10966" trgID="10463" rel="pRr" directed="false" shadow="true" shadowCol="86479" srcRow="4029" trgRow="2062" color="EX-green" />
    <link srcID="10966" trgID="8453" rel="pRr" directed="false" shadow="true" shadowCol="86480" srcRow="4029" trgRow="2143" color="EX-yellow" />
    <link srcID="10966" trgID="10303" rel="pRr" directed="false" shadow="true" shadowCol="86481" srcRow="4029" trgRow="2167" color="EX-purple" />
    <link srcID="10966" trgID="9193" rel="pRr" directed="false" shadow="true" shadowCol="86482" srcRow="4029" trgRow="2173" color="EX-dark-purple" />
    <link srcID="10966" trgID="8486" rel="pRr" directed="false" shadow="true" shadowCol="86483" srcRow="4029" trgRow="2196" color="EX-dark-red" />
    <link srcID="10966" trgID="9485" rel="pRr" directed="false" shadow="true" shadowCol="86484" srcRow="4029" trgRow="2280" color="EX-pale-green" />
    <link srcID="10966" trgID="9617" rel="pRr" directed="false" shadow="true" shadowCol="86485" srcRow="4029" trgRow="2288" color="EX-pale-blue" />
    <link srcID="10966" trgID="10367" rel="pRr" directed="false" shadow="true" shadowCol="86486" srcRow="4029" trgRow="2292" color="EX-dark-tan" />
    <link srcID="10966" trgID="9619" rel="pRr" directed="false" shadow="true" shadowCol="86487" srcRow="4029" trgRow="2319" color="EX-pale-blue-magenta" />
    <link srcID="10966" trgID="10363" rel="pRr" directed="false" shadow="true" shadowCol="86488" srcRow="4029" trgRow="2333" color="EX-pale-yellow orange" />
    <link srcID="10966" trgID="10309" rel="pRr" directed="false" shadow="true" shadowCol="86489" srcRow="4029" trgRow="2343" color="EX-medium-magenta" />
    <link srcID="10976" trgID="8719" rel="pRr" directed="false" shadow="true" shadowCol="86490" srcRow="4030" trgRow="131" color="EX-pale-red" />
    <link srcID="10976" trgID="10053" rel="pRr" directed="false" shadow="true" shadowCol="86491" srcRow="4030" trgRow="507" color="EX-pale-cyan" />
    <link srcID="10976" trgID="10412" rel="pRr" directed="false" shadow="true" shadowCol="86492" srcRow="4030" trgRow="907" color="EX-pale-yellow-green" />
    <link srcID="10976" trgID="10269" rel="pRr" directed="false" shadow="true" shadowCol="86493" srcRow="4030" trgRow="917" color="EX-pale-purple" />
    <link srcID="10976" trgID="8843" rel="pRr" directed="false" shadow="true" shadowCol="86494" srcRow="4030" trgRow="1223" color="EX-pale-magenta" />
    <link srcID="10976" trgID="8446" rel="pRr" directed="false" shadow="true" shadowCol="86495" srcRow="4030" trgRow="1303" color="EX-pale-red-orange" />
    <link srcID="10976" trgID="9493" rel="pRr" directed="false" shadow="true" shadowCol="86496" srcRow="4030" trgRow="1509" color="EX-blue" />
    <link srcID="10976" trgID="9976" rel="pRr" directed="false" shadow="true" shadowCol="86497" srcRow="4030" trgRow="1637" color="EX-orange" />
    <link srcID="10976" trgID="9224" rel="pRr" directed="false" shadow="true" shadowCol="86498" srcRow="4030" trgRow="1656" color="EX-dark-cyan" />
    <link srcID="9285" trgID="10976" rel="pRr" directed="false" shadow="true" shadowCol="86499" srcRow="1697" trgRow="4030" color="EX-red" />
    <link srcID="10357" trgID="10976" rel="pRr" directed="false" shadow="true" shadowCol="86500" srcRow="1708" trgRow="4030" color="EX-dark-orange" />
    <link srcID="10976" trgID="9803" rel="pRr" directed="false" shadow="true" shadowCol="86501" srcRow="4030" trgRow="1761" color="EX-dark-gray-purple" />
    <link srcID="10976" trgID="8238" rel="pRr" directed="false" shadow="true" shadowCol="86502" srcRow="4030" trgRow="1763" color="EX-cyan" />
    <link srcID="9214" trgID="10976" rel="pRr" directed="false" shadow="true" shadowCol="86503" srcRow="1764" trgRow="4030" color="EX-yellow-orange" />
    <link srcID="10976" trgID="10356" rel="pRr" directed="false" shadow="true" shadowCol="86504" srcRow="4030" trgRow="1800" color="EX-pure-blue" />
    <link srcID="10976" trgID="9145" rel="pRr" directed="false" shadow="true" shadowCol="86505" srcRow="4030" trgRow="1858" color="EX-dark-yellow-green" />
    <link srcID="10976" trgID="9312" rel="pRr" directed="false" shadow="true" shadowCol="86506" srcRow="4030" trgRow="1885" color="EX-dark-magenta" />
    <link srcID="10976" trgID="10481" rel="pRr" directed="false" shadow="true" shadowCol="86507" srcRow="4030" trgRow="1892" color="EX-dark-green" />
    <link srcID="9997" trgID="10976" rel="pRr" directed="false" shadow="true" shadowCol="86508" srcRow="1924" trgRow="4030" color="EX-blue-magenta" />
    <link srcID="10976" trgID="9734" rel="pRr" directed="false" shadow="true" shadowCol="86509" srcRow="4030" trgRow="1933" color="EX-yellow-green" />
    <link srcID="10976" trgID="9290" rel="pRr" directed="false" shadow="true" shadowCol="86510" srcRow="4030" trgRow="1999" color="EX-magenta" />
    <link srcID="10976" trgID="10155" rel="pRr" directed="false" shadow="true" shadowCol="86511" srcRow="4030" trgRow="2032" color="EX-green" />
    <link srcID="9574" trgID="10976" rel="pRr" directed="false" shadow="true" shadowCol="86512" srcRow="2048" trgRow="4030" color="EX-yellow" />
    <link srcID="10976" trgID="10463" rel="pRr" directed="false" shadow="true" shadowCol="86513" srcRow="4030" trgRow="2062" color="EX-purple" />
    <link srcID="10976" trgID="8453" rel="pRr" directed="false" shadow="true" shadowCol="86514" srcRow="4030" trgRow="2143" color="EX-dark-purple" />
    <link srcID="10976" trgID="8677" rel="pRr" directed="false" shadow="true" shadowCol="86515" srcRow="4030" trgRow="2149" color="EX-dark-red" />
    <link srcID="10976" trgID="9785" rel="pRr" directed="false" shadow="true" shadowCol="86516" srcRow="4030" trgRow="2166" color="EX-pale-green" />
    <link srcID="10976" trgID="9193" rel="pRr" directed="false" shadow="true" shadowCol="86517" srcRow="4030" trgRow="2173" color="EX-pale-blue" />
    <link srcID="10976" trgID="9259" rel="pRr" directed="false" shadow="true" shadowCol="86518" srcRow="4030" trgRow="2176" color="EX-dark-tan" />
    <link srcID="10976" trgID="9786" rel="pRr" directed="false" shadow="true" shadowCol="86519" srcRow="4030" trgRow="2178" color="EX-pale-blue-magenta" />
    <link srcID="10976" trgID="8630" rel="pRr" directed="false" shadow="true" shadowCol="86520" srcRow="4030" trgRow="2180" color="EX-pale-yellow orange" />
    <link srcID="10976" trgID="9818" rel="pRr" directed="false" shadow="true" shadowCol="86521" srcRow="4030" trgRow="2190" color="EX-medium-magenta" />
    <link srcID="10976" trgID="9824" rel="pRr" directed="false" shadow="true" shadowCol="86522" srcRow="4030" trgRow="2235" color="EX-pale-red" />
    <link srcID="10976" trgID="10063" rel="pRr" directed="false" shadow="true" shadowCol="86523" srcRow="4030" trgRow="2249" color="EX-pale-cyan" />
    <link srcID="10976" trgID="9617" rel="pRr" directed="false" shadow="true" shadowCol="86524" srcRow="4030" trgRow="2288" color="EX-pale-yellow-green" />
    <link srcID="10976" trgID="9633" rel="pRr" directed="false" shadow="true" shadowCol="86525" srcRow="4030" trgRow="2305" color="EX-pale-purple" />
    <link srcID="10976" trgID="10363" rel="pRr" directed="false" shadow="true" shadowCol="86526" srcRow="4030" trgRow="2333" color="EX-pale-magenta" />
    <link srcID="10976" trgID="8679" rel="pRr" directed="false" shadow="true" shadowCol="86527" srcRow="4030" trgRow="2334" color="EX-pale-red-orange" />
    <link srcID="10976" trgID="10309" rel="pRr" directed="false" shadow="true" shadowCol="86528" srcRow="4030" trgRow="2343" color="EX-blue" />
    <link srcID="8435" trgID="10976" rel="pRr" directed="false" shadow="true" shadowCol="86529" srcRow="2357" trgRow="4030" color="EX-orange" />
    <link srcID="10998" trgID="8719" rel="pRr" directed="false" shadow="true" shadowCol="86530" srcRow="4031" trgRow="131" color="EX-dark-cyan" />
    <link srcID="10050" trgID="10998" rel="pRr" directed="false" shadow="true" shadowCol="86531" srcRow="1162" trgRow="4031" color="EX-red" />
    <link srcID="10998" trgID="8487" rel="pRr" directed="false" shadow="true" shadowCol="86532" srcRow="4031" trgRow="1514" color="EX-dark-orange" />
    <link srcID="9139" trgID="10998" rel="pRr" directed="false" shadow="true" shadowCol="86533" srcRow="1609" trgRow="4031" color="EX-dark-gray-purple" />
    <link srcID="10998" trgID="8554" rel="pRr" directed="false" shadow="true" shadowCol="86534" srcRow="4031" trgRow="1610" color="EX-cyan" />
    <link srcID="10998" trgID="9327" rel="pRr" directed="false" shadow="true" shadowCol="86535" srcRow="4031" trgRow="1639" color="EX-yellow-orange" />
    <link srcID="9778" trgID="10998" rel="pRr" directed="false" shadow="true" shadowCol="86536" srcRow="1685" trgRow="4031" color="EX-pure-blue" />
    <link srcID="8366" trgID="10998" rel="pRr" directed="false" shadow="true" shadowCol="86537" srcRow="1748" trgRow="4031" color="EX-dark-yellow-green" />
    <link srcID="10998" trgID="8257" rel="pRr" directed="false" shadow="true" shadowCol="86538" srcRow="4031" trgRow="1773" color="EX-dark-magenta" />
    <link srcID="10998" trgID="9977" rel="pRr" directed="false" shadow="true" shadowCol="86539" srcRow="4031" trgRow="2003" color="EX-dark-green" />
    <link srcID="10302" trgID="10998" rel="pRr" directed="false" shadow="true" shadowCol="86540" srcRow="2013" trgRow="4031" color="EX-blue-magenta" />
    <link srcID="10998" trgID="10266" rel="pRr" directed="false" shadow="true" shadowCol="86541" srcRow="4031" trgRow="2051" color="EX-yellow-green" />
    <link srcID="10998" trgID="9830" rel="pRr" directed="false" shadow="true" shadowCol="86542" srcRow="4031" trgRow="2052" color="EX-magenta" />
    <link srcID="9079" trgID="10998" rel="pRr" directed="false" shadow="true" shadowCol="86543" srcRow="2053" trgRow="4031" color="EX-green" />
    <link srcID="10998" trgID="8440" rel="pRr" directed="false" shadow="true" shadowCol="86544" srcRow="4031" trgRow="2054" color="EX-yellow" />
    <link srcID="10998" trgID="9142" rel="pRr" directed="false" shadow="true" shadowCol="86545" srcRow="4031" trgRow="2055" color="EX-purple" />
    <link srcID="8728" trgID="10998" rel="pRr" directed="false" shadow="true" shadowCol="86546" srcRow="2139" trgRow="4031" color="EX-dark-purple" />
    <link srcID="9216" trgID="10998" rel="pRr" directed="false" shadow="true" shadowCol="86547" srcRow="2156" trgRow="4031" color="EX-dark-red" />
    <link srcID="10998" trgID="8964" rel="pRr" directed="false" shadow="true" shadowCol="86548" srcRow="4031" trgRow="2197" color="EX-pale-green" />
    <link srcID="9499" trgID="10998" rel="pRr" directed="false" shadow="true" shadowCol="86549" srcRow="2198" trgRow="4031" color="EX-pale-blue" />
    <link srcID="10998" trgID="10267" rel="pRr" directed="false" shadow="true" shadowCol="86550" srcRow="4031" trgRow="2199" color="EX-dark-tan" />
    <link srcID="10998" trgID="8369" rel="pRr" directed="false" shadow="true" shadowCol="86551" srcRow="4031" trgRow="2308" color="EX-pale-blue-magenta" />
    <link srcID="9988" trgID="10998" rel="pRr" directed="false" shadow="true" shadowCol="86552" srcRow="2309" trgRow="4031" color="EX-pale-yellow orange" />
    <link srcID="13834" trgID="8719" rel="pRr" directed="false" shadow="true" shadowCol="86553" srcRow="4032" trgRow="131" color="EX-medium-magenta" />
    <link srcID="13834" trgID="9778" rel="pRr" directed="false" shadow="true" shadowCol="86554" srcRow="4032" trgRow="1685" color="EX-pale-red" />
    <link srcID="9335" trgID="13834" rel="pRr" directed="false" shadow="true" shadowCol="86555" srcRow="2097" trgRow="4032" color="EX-pale-cyan" />
    <link srcID="13834" trgID="9309" rel="pRr" directed="false" shadow="true" shadowCol="86556" srcRow="4032" trgRow="2098" color="EX-pale-yellow-green" />
    <link srcID="13834" trgID="8579" rel="pRr" directed="false" shadow="true" shadowCol="86557" srcRow="4032" trgRow="2168" color="EX-pale-purple" />
    <link srcID="13834" trgID="8486" rel="pRr" directed="false" shadow="true" shadowCol="86558" srcRow="4032" trgRow="2196" color="EX-pale-magenta" />
    <link srcID="8719" trgID="11353" rel="pRr" directed="false" shadow="true" shadowCol="86559" srcRow="131" trgRow="4033" color="EX-pale-red-orange" />
    <link srcID="11353" trgID="9042" rel="pRr" directed="false" shadow="true" shadowCol="86560" srcRow="4033" trgRow="168" color="EX-blue" />
    <link srcID="8220" trgID="11353" rel="pRr" directed="false" shadow="true" shadowCol="86561" srcRow="290" trgRow="4033" color="EX-orange" />
    <link srcID="9171" trgID="11353" rel="pRr" directed="false" shadow="true" shadowCol="86562" srcRow="523" trgRow="4033" color="EX-dark-cyan" />
    <link srcID="11353" trgID="9384" rel="pRr" directed="false" shadow="true" shadowCol="86563" srcRow="4033" trgRow="796" color="EX-red" />
    <link srcID="10003" trgID="11353" rel="pRr" directed="false" shadow="true" shadowCol="86564" srcRow="1528" trgRow="4033" color="EX-dark-orange" />
    <link srcID="11353" trgID="9554" rel="pRr" directed="false" shadow="true" shadowCol="86565" srcRow="4033" trgRow="1530" color="EX-dark-gray-purple" />
    <link srcID="9778" trgID="11353" rel="pRr" directed="false" shadow="true" shadowCol="86566" srcRow="1685" trgRow="4033" color="EX-cyan" />
    <link srcID="11353" trgID="9261" rel="pRr" directed="false" shadow="true" shadowCol="86567" srcRow="4033" trgRow="1954" color="EX-yellow-orange" />
    <link srcID="10266" trgID="11353" rel="pRr" directed="false" shadow="true" shadowCol="86568" srcRow="2051" trgRow="4033" color="EX-pure-blue" />
    <link srcID="9830" trgID="11353" rel="pRr" directed="false" shadow="true" shadowCol="86569" srcRow="2052" trgRow="4033" color="EX-dark-yellow-green" />
    <link srcID="10367" trgID="11353" rel="pRr" directed="false" shadow="true" shadowCol="86570" srcRow="2292" trgRow="4033" color="EX-dark-magenta" />
    <link srcID="9104" trgID="11353" rel="pRr" directed="false" shadow="true" shadowCol="86571" srcRow="2301" trgRow="4033" color="EX-dark-green" />
    <link srcID="11046" trgID="8719" rel="pRr" directed="false" shadow="true" shadowCol="86572" srcRow="4034" trgRow="131" color="EX-blue-magenta" />
    <link srcID="11046" trgID="10251" rel="pRr" directed="false" shadow="true" shadowCol="86573" srcRow="4034" trgRow="1177" color="EX-yellow-green" />
    <link srcID="11046" trgID="10551" rel="pRr" directed="false" shadow="true" shadowCol="86574" srcRow="4034" trgRow="1245" color="EX-magenta" />
    <link srcID="11046" trgID="10174" rel="pRr" directed="false" shadow="true" shadowCol="86575" srcRow="4034" trgRow="1559" color="EX-green" />
    <link srcID="11046" trgID="8533" rel="pRr" directed="false" shadow="true" shadowCol="86576" srcRow="4034" trgRow="1955" color="EX-yellow" />
    <link srcID="11046" trgID="10437" rel="pRr" directed="false" shadow="true" shadowCol="86577" srcRow="4034" trgRow="2081" color="EX-purple" />
    <link srcID="11046" trgID="9227" rel="pRr" directed="false" shadow="true" shadowCol="86578" srcRow="4034" trgRow="2165" color="EX-dark-purple" />
    <link srcID="11046" trgID="10190" rel="pRr" directed="false" shadow="true" shadowCol="86579" srcRow="4034" trgRow="2295" color="EX-dark-red" />
    <link srcID="11290" trgID="10041" rel="pRr" directed="false" shadow="true" shadowCol="86580" srcRow="4035" trgRow="132" color="EX-pale-green" />
    <link srcID="11290" trgID="8418" rel="pRr" directed="false" shadow="true" shadowCol="86581" srcRow="4035" trgRow="150" color="EX-pale-blue" />
    <link srcID="11290" trgID="9391" rel="pRr" directed="false" shadow="true" shadowCol="86582" srcRow="4035" trgRow="813" color="EX-dark-tan" />
    <link srcID="11290" trgID="8522" rel="pRr" directed="false" shadow="true" shadowCol="86583" srcRow="4035" trgRow="1323" color="EX-pale-blue-magenta" />
    <link srcID="11290" trgID="8334" rel="pRr" directed="false" shadow="true" shadowCol="86584" srcRow="4035" trgRow="1349" color="EX-pale-yellow orange" />
    <link srcID="11290" trgID="8653" rel="pRr" directed="false" shadow="true" shadowCol="86585" srcRow="4035" trgRow="1351" color="EX-medium-magenta" />
    <link srcID="11290" trgID="10372" rel="pRr" directed="false" shadow="true" shadowCol="86586" srcRow="4035" trgRow="1352" color="EX-pale-red" />
    <link srcID="11290" trgID="8650" rel="pRr" directed="false" shadow="true" shadowCol="86587" srcRow="4035" trgRow="1395" color="EX-pale-cyan" />
    <link srcID="8734" trgID="11290" rel="pRr" directed="false" shadow="true" shadowCol="86588" srcRow="1526" trgRow="4035" color="EX-pale-yellow-green" />
    <link srcID="11290" trgID="9981" rel="pRr" directed="false" shadow="true" shadowCol="86589" srcRow="4035" trgRow="1640" color="EX-pale-purple" />
    <link srcID="11290" trgID="8651" rel="pRr" directed="false" shadow="true" shadowCol="86590" srcRow="4035" trgRow="1691" color="EX-pale-magenta" />
    <link srcID="9102" trgID="13893" rel="pRr" directed="false" shadow="true" shadowCol="86591" srcRow="133" trgRow="4036" color="EX-pale-red-orange" />
    <link srcID="8603" trgID="13893" rel="pRr" directed="false" shadow="true" shadowCol="86592" srcRow="321" trgRow="4036" color="EX-blue" />
    <link srcID="8253" trgID="13893" rel="pRr" directed="false" shadow="true" shadowCol="86593" srcRow="1131" trgRow="4036" color="EX-orange" />
    <link srcID="9092" trgID="13893" rel="pRr" directed="false" shadow="true" shadowCol="86594" srcRow="1388" trgRow="4036" color="EX-dark-cyan" />
    <link srcID="9393" trgID="13893" rel="pRr" directed="false" shadow="true" shadowCol="86595" srcRow="1621" trgRow="4036" color="EX-red" />
    <link srcID="13893" trgID="9327" rel="pRr" directed="false" shadow="true" shadowCol="86596" srcRow="4036" trgRow="1639" color="EX-dark-orange" />
    <link srcID="9224" trgID="13893" rel="pRr" directed="false" shadow="true" shadowCol="86597" srcRow="1656" trgRow="4036" color="EX-dark-gray-purple" />
    <link srcID="9203" trgID="13893" rel="pRr" directed="false" shadow="true" shadowCol="86598" srcRow="1689" trgRow="4036" color="EX-cyan" />
    <link srcID="10359" trgID="13893" rel="pRr" directed="false" shadow="true" shadowCol="86599" srcRow="1729" trgRow="4036" color="EX-yellow-orange" />
    <link srcID="8431" trgID="13893" rel="pRr" directed="false" shadow="true" shadowCol="86600" srcRow="1741" trgRow="4036" color="EX-pure-blue" />
    <link srcID="8565" trgID="13893" rel="pRr" directed="false" shadow="true" shadowCol="86601" srcRow="1765" trgRow="4036" color="EX-dark-yellow-green" />
    <link srcID="10325" trgID="13893" rel="pRr" directed="false" shadow="true" shadowCol="86602" srcRow="1767" trgRow="4036" color="EX-dark-magenta" />
    <link srcID="10305" trgID="13893" rel="pRr" directed="false" shadow="true" shadowCol="86603" srcRow="1775" trgRow="4036" color="EX-dark-green" />
    <link srcID="10327" trgID="13893" rel="pRr" directed="false" shadow="true" shadowCol="86604" srcRow="1824" trgRow="4036" color="EX-blue-magenta" />
    <link srcID="10443" trgID="13893" rel="pRr" directed="false" shadow="true" shadowCol="86605" srcRow="1835" trgRow="4036" color="EX-yellow-green" />
    <link srcID="9812" trgID="13893" rel="pRr" directed="false" shadow="true" shadowCol="86606" srcRow="1836" trgRow="4036" color="EX-magenta" />
    <link srcID="9272" trgID="13893" rel="pRr" directed="false" shadow="true" shadowCol="86607" srcRow="1854" trgRow="4036" color="EX-green" />
    <link srcID="8886" trgID="13893" rel="pRr" directed="false" shadow="true" shadowCol="86608" srcRow="1855" trgRow="4036" color="EX-yellow" />
    <link srcID="9302" trgID="13893" rel="pRr" directed="false" shadow="true" shadowCol="86609" srcRow="1900" trgRow="4036" color="EX-purple" />
    <link srcID="8533" trgID="13893" rel="pRr" directed="false" shadow="true" shadowCol="86610" srcRow="1955" trgRow="4036" color="EX-dark-purple" />
    <link srcID="10358" trgID="13893" rel="pRr" directed="false" shadow="true" shadowCol="86611" srcRow="2043" trgRow="4036" color="EX-dark-red" />
    <link srcID="9309" trgID="13893" rel="pRr" directed="false" shadow="true" shadowCol="86612" srcRow="2098" trgRow="4036" color="EX-pale-green" />
    <link srcID="8448" trgID="13893" rel="pRr" directed="false" shadow="true" shadowCol="86613" srcRow="2120" trgRow="4036" color="EX-pale-blue" />
    <link srcID="8428" trgID="13893" rel="pRr" directed="false" shadow="true" shadowCol="86614" srcRow="2133" trgRow="4036" color="EX-dark-tan" />
    <link srcID="9617" trgID="13893" rel="pRr" directed="false" shadow="true" shadowCol="86615" srcRow="2288" trgRow="4036" color="EX-pale-blue-magenta" />
    <link srcID="10198" trgID="13893" rel="pRr" directed="false" shadow="true" shadowCol="86616" srcRow="2323" trgRow="4036" color="EX-pale-yellow orange" />
    <link srcID="9102" trgID="11989" rel="pRr" directed="false" shadow="true" shadowCol="86617" srcRow="133" trgRow="4037" color="EX-medium-magenta" />
    <link srcID="11989" trgID="10080" rel="pRr" directed="false" shadow="true" shadowCol="86618" srcRow="4037" trgRow="747" color="EX-pale-red" />
    <link srcID="11989" trgID="9092" rel="pRr" directed="false" shadow="true" shadowCol="86619" srcRow="4037" trgRow="1388" color="EX-pale-cyan" />
    <link srcID="9393" trgID="11989" rel="pRr" directed="false" shadow="true" shadowCol="86620" srcRow="1621" trgRow="4037" color="EX-pale-yellow-green" />
    <link srcID="11989" trgID="9224" rel="pRr" directed="false" shadow="true" shadowCol="86621" srcRow="4037" trgRow="1656" color="EX-pale-purple" />
    <link srcID="11989" trgID="10305" rel="pRr" directed="false" shadow="true" shadowCol="86622" srcRow="4037" trgRow="1775" color="EX-pale-magenta" />
    <link srcID="10480" trgID="11989" rel="pRr" directed="false" shadow="true" shadowCol="86623" srcRow="2024" trgRow="4037" color="EX-pale-red-orange" />
    <link srcID="11989" trgID="9070" rel="pRr" directed="false" shadow="true" shadowCol="86624" srcRow="4037" trgRow="2077" color="EX-blue" />
    <link srcID="8428" trgID="11989" rel="pRr" directed="false" shadow="true" shadowCol="86625" srcRow="2133" trgRow="4037" color="EX-orange" />
    <link srcID="11989" trgID="10198" rel="pRr" directed="false" shadow="true" shadowCol="86626" srcRow="4037" trgRow="2323" color="EX-dark-cyan" />
    <link srcID="9102" trgID="13229" rel="pRr" directed="false" shadow="true" shadowCol="86627" srcRow="133" trgRow="4038" color="EX-red" />
    <link srcID="9092" trgID="13229" rel="pRr" directed="false" shadow="true" shadowCol="86628" srcRow="1388" trgRow="4038" color="EX-dark-orange" />
    <link srcID="9393" trgID="13229" rel="pRr" directed="false" shadow="true" shadowCol="86629" srcRow="1621" trgRow="4038" color="EX-dark-gray-purple" />
    <link srcID="13229" trgID="9327" rel="pRr" directed="false" shadow="true" shadowCol="86630" srcRow="4038" trgRow="1639" color="EX-cyan" />
    <link srcID="9224" trgID="13229" rel="pRr" directed="false" shadow="true" shadowCol="86631" srcRow="1656" trgRow="4038" color="EX-yellow-orange" />
    <link srcID="8638" trgID="13229" rel="pRr" directed="false" shadow="true" shadowCol="86632" srcRow="2096" trgRow="4038" color="EX-pure-blue" />
    <link srcID="9309" trgID="13229" rel="pRr" directed="false" shadow="true" shadowCol="86633" srcRow="2098" trgRow="4038" color="EX-dark-yellow-green" />
    <link srcID="8428" trgID="13229" rel="pRr" directed="false" shadow="true" shadowCol="86634" srcRow="2133" trgRow="4038" color="EX-dark-magenta" />
    <link srcID="10198" trgID="13229" rel="pRr" directed="false" shadow="true" shadowCol="86635" srcRow="2323" trgRow="4038" color="EX-dark-green" />
    <link srcID="12572" trgID="9102" rel="pRr" directed="false" shadow="true" shadowCol="86636" srcRow="4039" trgRow="133" color="EX-blue-magenta" />
    <link srcID="12572" trgID="9092" rel="pRr" directed="false" shadow="true" shadowCol="86637" srcRow="4039" trgRow="1388" color="EX-yellow-green" />
    <link srcID="12572" trgID="9327" rel="pRr" directed="false" shadow="true" shadowCol="86638" srcRow="4039" trgRow="1639" color="EX-magenta" />
    <link srcID="9251" trgID="12572" rel="pRr" directed="false" shadow="true" shadowCol="86639" srcRow="2099" trgRow="4039" color="EX-green" />
    <link srcID="12572" trgID="8668" rel="pRr" directed="false" shadow="true" shadowCol="86640" srcRow="4039" trgRow="2232" color="EX-yellow" />
    <link srcID="9102" trgID="13406" rel="pRr" directed="false" shadow="true" shadowCol="86641" srcRow="133" trgRow="4040" color="EX-purple" />
    <link srcID="9367" trgID="13406" rel="pRr" directed="false" shadow="true" shadowCol="86642" srcRow="174" trgRow="4040" color="EX-dark-purple" />
    <link srcID="13406" trgID="8293" rel="pRr" directed="false" shadow="true" shadowCol="86643" srcRow="4040" trgRow="1383" color="EX-dark-red" />
    <link srcID="13406" trgID="9224" rel="pRr" directed="false" shadow="true" shadowCol="86644" srcRow="4040" trgRow="1656" color="EX-pale-green" />
    <link srcID="13406" trgID="9312" rel="pRr" directed="false" shadow="true" shadowCol="86645" srcRow="4040" trgRow="1885" color="EX-pale-blue" />
    <link srcID="10187" trgID="13406" rel="pRr" directed="false" shadow="true" shadowCol="86646" srcRow="2001" trgRow="4040" color="EX-dark-tan" />
    <link srcID="9267" trgID="13406" rel="pRr" directed="false" shadow="true" shadowCol="86647" srcRow="2078" trgRow="4040" color="EX-pale-blue-magenta" />
    <link srcID="11045" trgID="10023" rel="pRr" directed="false" shadow="true" shadowCol="86648" srcRow="4041" trgRow="134" color="EX-pale-yellow orange" />
    <link srcID="11045" trgID="8270" rel="pRr" directed="false" shadow="true" shadowCol="86649" srcRow="4041" trgRow="148" color="EX-medium-magenta" />
    <link srcID="11045" trgID="9890" rel="pRr" directed="false" shadow="true" shadowCol="86650" srcRow="4041" trgRow="306" color="EX-pale-red" />
    <link srcID="10555" trgID="11045" rel="pRr" directed="false" shadow="true" shadowCol="86651" srcRow="467" trgRow="4041" color="EX-pale-cyan" />
    <link srcID="10053" trgID="11045" rel="pRr" directed="false" shadow="true" shadowCol="86652" srcRow="507" trgRow="4041" color="EX-pale-yellow-green" />
    <link srcID="11045" trgID="8778" rel="pRr" directed="false" shadow="true" shadowCol="86653" srcRow="4041" trgRow="512" color="EX-pale-purple" />
    <link srcID="10475" trgID="11045" rel="pRr" directed="false" shadow="true" shadowCol="86654" srcRow="551" trgRow="4041" color="EX-pale-magenta" />
    <link srcID="9209" trgID="11045" rel="pRr" directed="false" shadow="true" shadowCol="86655" srcRow="927" trgRow="4041" color="EX-pale-red-orange" />
    <link srcID="11045" trgID="10312" rel="pRr" directed="false" shadow="true" shadowCol="86656" srcRow="4041" trgRow="1084" color="EX-blue" />
    <link srcID="8876" trgID="11045" rel="pRr" directed="false" shadow="true" shadowCol="86657" srcRow="1255" trgRow="4041" color="EX-orange" />
    <link srcID="11045" trgID="8334" rel="pRr" directed="false" shadow="true" shadowCol="86658" srcRow="4041" trgRow="1349" color="EX-dark-cyan" />
    <link srcID="10250" trgID="11045" rel="pRr" directed="false" shadow="true" shadowCol="86659" srcRow="1387" trgRow="4041" color="EX-red" />
    <link srcID="8283" trgID="11045" rel="pRr" directed="false" shadow="true" shadowCol="86660" srcRow="1389" trgRow="4041" color="EX-dark-orange" />
    <link srcID="10241" trgID="11045" rel="pRr" directed="false" shadow="true" shadowCol="86661" srcRow="1461" trgRow="4041" color="EX-dark-gray-purple" />
    <link srcID="11045" trgID="9173" rel="pRr" directed="false" shadow="true" shadowCol="86662" srcRow="4041" trgRow="1544" color="EX-cyan" />
    <link srcID="11045" trgID="9976" rel="pRr" directed="false" shadow="true" shadowCol="86663" srcRow="4041" trgRow="1637" color="EX-yellow-orange" />
    <link srcID="10357" trgID="11045" rel="pRr" directed="false" shadow="true" shadowCol="86664" srcRow="1708" trgRow="4041" color="EX-pure-blue" />
    <link srcID="8472" trgID="11045" rel="pRr" directed="false" shadow="true" shadowCol="86665" srcRow="1731" trgRow="4041" color="EX-dark-yellow-green" />
    <link srcID="8366" trgID="11045" rel="pRr" directed="false" shadow="true" shadowCol="86666" srcRow="1748" trgRow="4041" color="EX-dark-magenta" />
    <link srcID="11045" trgID="9803" rel="pRr" directed="false" shadow="true" shadowCol="86667" srcRow="4041" trgRow="1761" color="EX-dark-green" />
    <link srcID="9214" trgID="11045" rel="pRr" directed="false" shadow="true" shadowCol="86668" srcRow="1764" trgRow="4041" color="EX-blue-magenta" />
    <link srcID="11045" trgID="10356" rel="pRr" directed="false" shadow="true" shadowCol="86669" srcRow="4041" trgRow="1800" color="EX-yellow-green" />
    <link srcID="11045" trgID="9346" rel="pRr" directed="false" shadow="true" shadowCol="86670" srcRow="4041" trgRow="1820" color="EX-magenta" />
    <link srcID="11045" trgID="10169" rel="pRr" directed="false" shadow="true" shadowCol="86671" srcRow="4041" trgRow="1868" color="EX-green" />
    <link srcID="11045" trgID="9660" rel="pRr" directed="false" shadow="true" shadowCol="86672" srcRow="4041" trgRow="1912" color="EX-yellow" />
    <link srcID="9997" trgID="11045" rel="pRr" directed="false" shadow="true" shadowCol="86673" srcRow="1924" trgRow="4041" color="EX-purple" />
    <link srcID="11045" trgID="9734" rel="pRr" directed="false" shadow="true" shadowCol="86674" srcRow="4041" trgRow="1933" color="EX-dark-purple" />
    <link srcID="11045" trgID="9261" rel="pRr" directed="false" shadow="true" shadowCol="86675" srcRow="4041" trgRow="1954" color="EX-dark-red" />
    <link srcID="11045" trgID="10398" rel="pRr" directed="false" shadow="true" shadowCol="86676" srcRow="4041" trgRow="1962" color="EX-pale-green" />
    <link srcID="11045" trgID="8667" rel="pRr" directed="false" shadow="true" shadowCol="86677" srcRow="4041" trgRow="1983" color="EX-pale-blue" />
    <link srcID="8321" trgID="11045" rel="pRr" directed="false" shadow="true" shadowCol="86678" srcRow="2021" trgRow="4041" color="EX-dark-tan" />
    <link srcID="11045" trgID="9157" rel="pRr" directed="false" shadow="true" shadowCol="86679" srcRow="4041" trgRow="2027" color="EX-pale-blue-magenta" />
    <link srcID="9574" trgID="11045" rel="pRr" directed="false" shadow="true" shadowCol="86680" srcRow="2048" trgRow="4041" color="EX-pale-yellow orange" />
    <link srcID="11045" trgID="9830" rel="pRr" directed="false" shadow="true" shadowCol="86681" srcRow="4041" trgRow="2052" color="EX-medium-magenta" />
    <link srcID="11045" trgID="10463" rel="pRr" directed="false" shadow="true" shadowCol="86682" srcRow="4041" trgRow="2062" color="EX-pale-red" />
    <link srcID="8453" trgID="11045" rel="pRr" directed="false" shadow="true" shadowCol="86683" srcRow="2143" trgRow="4041" color="EX-pale-cyan" />
    <link srcID="11045" trgID="9785" rel="pRr" directed="false" shadow="true" shadowCol="86684" srcRow="4041" trgRow="2166" color="EX-pale-yellow-green" />
    <link srcID="11045" trgID="10303" rel="pRr" directed="false" shadow="true" shadowCol="86685" srcRow="4041" trgRow="2167" color="EX-pale-purple" />
    <link srcID="9193" trgID="11045" rel="pRr" directed="false" shadow="true" shadowCol="86686" srcRow="2173" trgRow="4041" color="EX-pale-magenta" />
    <link srcID="11045" trgID="8580" rel="pRr" directed="false" shadow="true" shadowCol="86687" srcRow="4041" trgRow="2181" color="EX-pale-red-orange" />
    <link srcID="11045" trgID="9788" rel="pRr" directed="false" shadow="true" shadowCol="86688" srcRow="4041" trgRow="2186" color="EX-blue" />
    <link srcID="9207" trgID="11045" rel="pRr" directed="false" shadow="true" shadowCol="86689" srcRow="2207" trgRow="4041" color="EX-orange" />
    <link srcID="11045" trgID="8670" rel="pRr" directed="false" shadow="true" shadowCol="86690" srcRow="4041" trgRow="2210" color="EX-dark-cyan" />
    <link srcID="8673" trgID="11045" rel="pRr" directed="false" shadow="true" shadowCol="86691" srcRow="2218" trgRow="4041" color="EX-red" />
    <link srcID="8609" trgID="11045" rel="pRr" directed="false" shadow="true" shadowCol="86692" srcRow="2267" trgRow="4041" color="EX-dark-orange" />
    <link srcID="11045" trgID="9617" rel="pRr" directed="false" shadow="true" shadowCol="86693" srcRow="4041" trgRow="2288" color="EX-dark-gray-purple" />
    <link srcID="11045" trgID="10360" rel="pRr" directed="false" shadow="true" shadowCol="86694" srcRow="4041" trgRow="2303" color="EX-cyan" />
    <link srcID="8369" trgID="11045" rel="pRr" directed="false" shadow="true" shadowCol="86695" srcRow="2308" trgRow="4041" color="EX-yellow-orange" />
    <link srcID="9794" trgID="11045" rel="pRr" directed="false" shadow="true" shadowCol="86696" srcRow="2358" trgRow="4041" color="EX-pure-blue" />
    <link srcID="11366" trgID="10023" rel="pRr" directed="false" shadow="true" shadowCol="86697" srcRow="4042" trgRow="134" color="EX-dark-yellow-green" />
    <link srcID="11366" trgID="10074" rel="pRr" directed="false" shadow="true" shadowCol="86698" srcRow="4042" trgRow="135" color="EX-dark-magenta" />
    <link srcID="10053" trgID="11366" rel="pRr" directed="false" shadow="true" shadowCol="86699" srcRow="507" trgRow="4042" color="EX-dark-green" />
    <link srcID="10475" trgID="11366" rel="pRr" directed="false" shadow="true" shadowCol="86700" srcRow="551" trgRow="4042" color="EX-blue-magenta" />
    <link srcID="11366" trgID="8608" rel="pRr" directed="false" shadow="true" shadowCol="86701" srcRow="4042" trgRow="741" color="EX-yellow-green" />
    <link srcID="11366" trgID="9859" rel="pRr" directed="false" shadow="true" shadowCol="86702" srcRow="4042" trgRow="807" color="EX-magenta" />
    <link srcID="11366" trgID="8623" rel="pRr" directed="false" shadow="true" shadowCol="86703" srcRow="4042" trgRow="838" color="EX-green" />
    <link srcID="11366" trgID="8537" rel="pRr" directed="false" shadow="true" shadowCol="86704" srcRow="4042" trgRow="1343" color="EX-yellow" />
    <link srcID="8283" trgID="11366" rel="pRr" directed="false" shadow="true" shadowCol="86705" srcRow="1389" trgRow="4042" color="EX-purple" />
    <link srcID="10530" trgID="11366" rel="pRr" directed="false" shadow="true" shadowCol="86706" srcRow="1390" trgRow="4042" color="EX-dark-purple" />
    <link srcID="11366" trgID="9412" rel="pRr" directed="false" shadow="true" shadowCol="86707" srcRow="4042" trgRow="1391" color="EX-dark-red" />
    <link srcID="9493" trgID="11366" rel="pRr" directed="false" shadow="true" shadowCol="86708" srcRow="1509" trgRow="4042" color="EX-pale-green" />
    <link srcID="11366" trgID="9976" rel="pRr" directed="false" shadow="true" shadowCol="86709" srcRow="4042" trgRow="1637" color="EX-pale-blue" />
    <link srcID="9224" trgID="11366" rel="pRr" directed="false" shadow="true" shadowCol="86710" srcRow="1656" trgRow="4042" color="EX-dark-tan" />
    <link srcID="9778" trgID="11366" rel="pRr" directed="false" shadow="true" shadowCol="86711" srcRow="1685" trgRow="4042" color="EX-pale-blue-magenta" />
    <link srcID="9285" trgID="11366" rel="pRr" directed="false" shadow="true" shadowCol="86712" srcRow="1697" trgRow="4042" color="EX-pale-yellow orange" />
    <link srcID="10357" trgID="11366" rel="pRr" directed="false" shadow="true" shadowCol="86713" srcRow="1708" trgRow="4042" color="EX-medium-magenta" />
    <link srcID="11366" trgID="8238" rel="pRr" directed="false" shadow="true" shadowCol="86714" srcRow="4042" trgRow="1763" color="EX-pale-red" />
    <link srcID="9214" trgID="11366" rel="pRr" directed="false" shadow="true" shadowCol="86715" srcRow="1764" trgRow="4042" color="EX-pale-cyan" />
    <link srcID="10356" trgID="11366" rel="pRr" directed="false" shadow="true" shadowCol="86716" srcRow="1800" trgRow="4042" color="EX-pale-yellow-green" />
    <link srcID="11366" trgID="9145" rel="pRr" directed="false" shadow="true" shadowCol="86717" srcRow="4042" trgRow="1858" color="EX-pale-purple" />
    <link srcID="11366" trgID="10481" rel="pRr" directed="false" shadow="true" shadowCol="86718" srcRow="4042" trgRow="1892" color="EX-pale-magenta" />
    <link srcID="11366" trgID="9734" rel="pRr" directed="false" shadow="true" shadowCol="86719" srcRow="4042" trgRow="1933" color="EX-pale-red-orange" />
    <link srcID="11366" trgID="10280" rel="pRr" directed="false" shadow="true" shadowCol="86720" srcRow="4042" trgRow="2020" color="EX-blue" />
    <link srcID="11366" trgID="10254" rel="pRr" directed="false" shadow="true" shadowCol="86721" srcRow="4042" trgRow="2105" color="EX-orange" />
    <link srcID="8453" trgID="11366" rel="pRr" directed="false" shadow="true" shadowCol="86722" srcRow="2143" trgRow="4042" color="EX-dark-cyan" />
    <link srcID="11366" trgID="9785" rel="pRr" directed="false" shadow="true" shadowCol="86723" srcRow="4042" trgRow="2166" color="EX-red" />
    <link srcID="9193" trgID="11366" rel="pRr" directed="false" shadow="true" shadowCol="86724" srcRow="2173" trgRow="4042" color="EX-dark-orange" />
    <link srcID="8673" trgID="11366" rel="pRr" directed="false" shadow="true" shadowCol="86725" srcRow="2218" trgRow="4042" color="EX-dark-gray-purple" />
    <link srcID="8637" trgID="11366" rel="pRr" directed="false" shadow="true" shadowCol="86726" srcRow="2234" trgRow="4042" color="EX-cyan" />
    <link srcID="11366" trgID="9617" rel="pRr" directed="false" shadow="true" shadowCol="86727" srcRow="4042" trgRow="2288" color="EX-yellow-orange" />
    <link srcID="11366" trgID="8679" rel="pRr" directed="false" shadow="true" shadowCol="86728" srcRow="4042" trgRow="2334" color="EX-pure-blue" />
    <link srcID="10309" trgID="11366" rel="pRr" directed="false" shadow="true" shadowCol="86729" srcRow="2343" trgRow="4042" color="EX-dark-yellow-green" />
    <link srcID="10781" trgID="10023" rel="pRr" directed="false" shadow="true" shadowCol="86730" srcRow="4043" trgRow="134" color="EX-dark-magenta" />
    <link srcID="10781" trgID="9964" rel="pRr" directed="false" shadow="true" shadowCol="86731" srcRow="4043" trgRow="160" color="EX-dark-green" />
    <link srcID="8283" trgID="10781" rel="pRr" directed="false" shadow="true" shadowCol="86732" srcRow="1389" trgRow="4043" color="EX-blue-magenta" />
    <link srcID="10781" trgID="10530" rel="pRr" directed="false" shadow="true" shadowCol="86733" srcRow="4043" trgRow="1390" color="EX-yellow-green" />
    <link srcID="10781" trgID="9412" rel="pRr" directed="false" shadow="true" shadowCol="86734" srcRow="4043" trgRow="1391" color="EX-magenta" />
    <link srcID="8541" trgID="10781" rel="pRr" directed="false" shadow="true" shadowCol="86735" srcRow="1749" trgRow="4043" color="EX-green" />
    <link srcID="10781" trgID="9191" rel="pRr" directed="false" shadow="true" shadowCol="86736" srcRow="4043" trgRow="1799" color="EX-yellow" />
    <link srcID="10874" trgID="10023" rel="pRr" directed="false" shadow="true" shadowCol="86737" srcRow="4044" trgRow="134" color="EX-purple" />
    <link srcID="13502" trgID="9015" rel="pRr" directed="false" shadow="true" shadowCol="86738" srcRow="4045" trgRow="136" color="EX-dark-purple" />
    <link srcID="13502" trgID="8762" rel="pRr" directed="false" shadow="true" shadowCol="86739" srcRow="4045" trgRow="137" color="EX-dark-red" />
    <link srcID="9487" trgID="13502" rel="pRr" directed="false" shadow="true" shadowCol="86740" srcRow="220" trgRow="4045" color="EX-pale-green" />
    <link srcID="9518" trgID="13502" rel="pRr" directed="false" shadow="true" shadowCol="86741" srcRow="543" trgRow="4045" color="EX-pale-blue" />
    <link srcID="13502" trgID="9206" rel="pRr" directed="false" shadow="true" shadowCol="86742" srcRow="4045" trgRow="808" color="EX-dark-tan" />
    <link srcID="13502" trgID="8408" rel="pRr" directed="false" shadow="true" shadowCol="86743" srcRow="4045" trgRow="1082" color="EX-pale-blue-magenta" />
    <link srcID="13502" trgID="10388" rel="pRr" directed="false" shadow="true" shadowCol="86744" srcRow="4045" trgRow="1083" color="EX-pale-yellow orange" />
    <link srcID="10006" trgID="13502" rel="pRr" directed="false" shadow="true" shadowCol="86745" srcRow="1392" trgRow="4045" color="EX-medium-magenta" />
    <link srcID="13502" trgID="9224" rel="pRr" directed="false" shadow="true" shadowCol="86746" srcRow="4045" trgRow="1656" color="EX-pale-red" />
    <link srcID="9778" trgID="13502" rel="pRr" directed="false" shadow="true" shadowCol="86747" srcRow="1685" trgRow="4045" color="EX-pale-cyan" />
    <link srcID="13502" trgID="9837" rel="pRr" directed="false" shadow="true" shadowCol="86748" srcRow="4045" trgRow="1686" color="EX-pale-yellow-green" />
    <link srcID="13502" trgID="10134" rel="pRr" directed="false" shadow="true" shadowCol="86749" srcRow="4045" trgRow="1705" color="EX-pale-purple" />
    <link srcID="13502" trgID="9284" rel="pRr" directed="false" shadow="true" shadowCol="86750" srcRow="4045" trgRow="1781" color="EX-pale-magenta" />
    <link srcID="13502" trgID="9261" rel="pRr" directed="false" shadow="true" shadowCol="86751" srcRow="4045" trgRow="1954" color="EX-pale-red-orange" />
    <link srcID="13502" trgID="8535" rel="pRr" directed="false" shadow="true" shadowCol="86752" srcRow="4045" trgRow="1956" color="EX-blue" />
    <link srcID="13502" trgID="8241" rel="pRr" directed="false" shadow="true" shadowCol="86753" srcRow="4045" trgRow="1958" color="EX-orange" />
    <link srcID="13502" trgID="9281" rel="pRr" directed="false" shadow="true" shadowCol="86754" srcRow="4045" trgRow="1961" color="EX-dark-cyan" />
    <link srcID="8871" trgID="13502" rel="pRr" directed="false" shadow="true" shadowCol="86755" srcRow="1963" trgRow="4045" color="EX-red" />
    <link srcID="13502" trgID="10397" rel="pRr" directed="false" shadow="true" shadowCol="86756" srcRow="4045" trgRow="1964" color="EX-dark-orange" />
    <link srcID="9095" trgID="13502" rel="pRr" directed="false" shadow="true" shadowCol="86757" srcRow="1965" trgRow="4045" color="EX-dark-gray-purple" />
    <link srcID="13502" trgID="10218" rel="pRr" directed="false" shadow="true" shadowCol="86758" srcRow="4045" trgRow="1967" color="EX-cyan" />
    <link srcID="13502" trgID="10296" rel="pRr" directed="false" shadow="true" shadowCol="86759" srcRow="4045" trgRow="1968" color="EX-yellow-orange" />
    <link srcID="8878" trgID="13502" rel="pRr" directed="false" shadow="true" shadowCol="86760" srcRow="1969" trgRow="4045" color="EX-pure-blue" />
    <link srcID="13502" trgID="8551" rel="pRr" directed="false" shadow="true" shadowCol="86761" srcRow="4045" trgRow="1970" color="EX-dark-yellow-green" />
    <link srcID="13502" trgID="8921" rel="pRr" directed="false" shadow="true" shadowCol="86762" srcRow="4045" trgRow="1971" color="EX-dark-magenta" />
    <link srcID="13502" trgID="9343" rel="pRr" directed="false" shadow="true" shadowCol="86763" srcRow="4045" trgRow="1973" color="EX-dark-green" />
    <link srcID="9251" trgID="13502" rel="pRr" directed="false" shadow="true" shadowCol="86764" srcRow="2099" trgRow="4045" color="EX-blue-magenta" />
    <link srcID="13502" trgID="8677" rel="pRr" directed="false" shadow="true" shadowCol="86765" srcRow="4045" trgRow="2149" color="EX-yellow-green" />
    <link srcID="13502" trgID="10143" rel="pRr" directed="false" shadow="true" shadowCol="86766" srcRow="4045" trgRow="2152" color="EX-magenta" />
    <link srcID="11604" trgID="9015" rel="pRr" directed="false" shadow="true" shadowCol="86767" srcRow="4046" trgRow="136" color="EX-green" />
    <link srcID="11604" trgID="9058" rel="pRr" directed="false" shadow="true" shadowCol="86768" srcRow="4046" trgRow="396" color="EX-yellow" />
    <link srcID="11604" trgID="10388" rel="pRr" directed="false" shadow="true" shadowCol="86769" srcRow="4046" trgRow="1083" color="EX-purple" />
    <link srcID="11604" trgID="9190" rel="pRr" directed="false" shadow="true" shadowCol="86770" srcRow="4046" trgRow="1266" color="EX-dark-purple" />
    <link srcID="11604" trgID="10006" rel="pRr" directed="false" shadow="true" shadowCol="86771" srcRow="4046" trgRow="1392" color="EX-dark-red" />
    <link srcID="11604" trgID="9327" rel="pRr" directed="false" shadow="true" shadowCol="86772" srcRow="4046" trgRow="1639" color="EX-pale-green" />
    <link srcID="11604" trgID="9778" rel="pRr" directed="false" shadow="true" shadowCol="86773" srcRow="4046" trgRow="1685" color="EX-pale-blue" />
    <link srcID="11604" trgID="9837" rel="pRr" directed="false" shadow="true" shadowCol="86774" srcRow="4046" trgRow="1686" color="EX-dark-tan" />
    <link srcID="11604" trgID="10134" rel="pRr" directed="false" shadow="true" shadowCol="86775" srcRow="4046" trgRow="1705" color="EX-pale-blue-magenta" />
    <link srcID="11604" trgID="9284" rel="pRr" directed="false" shadow="true" shadowCol="86776" srcRow="4046" trgRow="1781" color="EX-pale-yellow orange" />
    <link srcID="11604" trgID="8513" rel="pRr" directed="false" shadow="true" shadowCol="86777" srcRow="4046" trgRow="1888" color="EX-medium-magenta" />
    <link srcID="11604" trgID="9261" rel="pRr" directed="false" shadow="true" shadowCol="86778" srcRow="4046" trgRow="1954" color="EX-pale-red" />
    <link srcID="11604" trgID="8871" rel="pRr" directed="false" shadow="true" shadowCol="86779" srcRow="4046" trgRow="1963" color="EX-pale-cyan" />
    <link srcID="11604" trgID="10397" rel="pRr" directed="false" shadow="true" shadowCol="86780" srcRow="4046" trgRow="1964" color="EX-pale-yellow-green" />
    <link srcID="11604" trgID="9343" rel="pRr" directed="false" shadow="true" shadowCol="86781" srcRow="4046" trgRow="1973" color="EX-pale-purple" />
    <link srcID="11604" trgID="9309" rel="pRr" directed="false" shadow="true" shadowCol="86782" srcRow="4046" trgRow="2098" color="EX-pale-magenta" />
    <link srcID="9251" trgID="11604" rel="pRr" directed="false" shadow="true" shadowCol="86783" srcRow="2099" trgRow="4046" color="EX-pale-red-orange" />
    <link srcID="13843" trgID="9015" rel="pRr" directed="false" shadow="true" shadowCol="86784" srcRow="4047" trgRow="136" color="EX-blue" />
    <link srcID="13843" trgID="8762" rel="pRr" directed="false" shadow="true" shadowCol="86785" srcRow="4047" trgRow="137" color="EX-orange" />
    <link srcID="13843" trgID="9206" rel="pRr" directed="false" shadow="true" shadowCol="86786" srcRow="4047" trgRow="808" color="EX-dark-cyan" />
    <link srcID="10006" trgID="13843" rel="pRr" directed="false" shadow="true" shadowCol="86787" srcRow="1392" trgRow="4047" color="EX-red" />
    <link srcID="13843" trgID="9554" rel="pRr" directed="false" shadow="true" shadowCol="86788" srcRow="4047" trgRow="1530" color="EX-dark-orange" />
    <link srcID="13843" trgID="9224" rel="pRr" directed="false" shadow="true" shadowCol="86789" srcRow="4047" trgRow="1656" color="EX-dark-gray-purple" />
    <link srcID="13843" trgID="9837" rel="pRr" directed="false" shadow="true" shadowCol="86790" srcRow="4047" trgRow="1686" color="EX-cyan" />
    <link srcID="10359" trgID="13843" rel="pRr" directed="false" shadow="true" shadowCol="86791" srcRow="1729" trgRow="4047" color="EX-yellow-orange" />
    <link srcID="13843" trgID="8677" rel="pRr" directed="false" shadow="true" shadowCol="86792" srcRow="4047" trgRow="2149" color="EX-pure-blue" />
    <link srcID="13843" trgID="10143" rel="pRr" directed="false" shadow="true" shadowCol="86793" srcRow="4047" trgRow="2152" color="EX-dark-yellow-green" />
    <link srcID="9015" trgID="11624" rel="pRr" directed="false" shadow="true" shadowCol="86794" srcRow="136" trgRow="4048" color="EX-dark-magenta" />
    <link srcID="9875" trgID="11624" rel="pRr" directed="false" shadow="true" shadowCol="86795" srcRow="203" trgRow="4048" color="EX-dark-green" />
    <link srcID="8282" trgID="13098" rel="pRr" directed="false" shadow="true" shadowCol="86796" srcRow="138" trgRow="4049" color="EX-blue-magenta" />
    <link srcID="8311" trgID="13098" rel="pRr" directed="false" shadow="true" shadowCol="86797" srcRow="166" trgRow="4049" color="EX-yellow-green" />
    <link srcID="13098" trgID="10550" rel="pRr" directed="false" shadow="true" shadowCol="86798" srcRow="4049" trgRow="255" color="EX-magenta" />
    <link srcID="13098" trgID="9453" rel="pRr" directed="false" shadow="true" shadowCol="86799" srcRow="4049" trgRow="465" color="EX-green" />
    <link srcID="13098" trgID="9642" rel="pRr" directed="false" shadow="true" shadowCol="86800" srcRow="4049" trgRow="468" color="EX-yellow" />
    <link srcID="13098" trgID="9586" rel="pRr" directed="false" shadow="true" shadowCol="86801" srcRow="4049" trgRow="472" color="EX-purple" />
    <link srcID="9931" trgID="13098" rel="pRr" directed="false" shadow="true" shadowCol="86802" srcRow="475" trgRow="4049" color="EX-dark-purple" />
    <link srcID="9419" trgID="13098" rel="pRr" directed="false" shadow="true" shadowCol="86803" srcRow="479" trgRow="4049" color="EX-dark-red" />
    <link srcID="10531" trgID="13098" rel="pRr" directed="false" shadow="true" shadowCol="86804" srcRow="775" trgRow="4049" color="EX-pale-green" />
    <link srcID="10122" trgID="13098" rel="pRr" directed="false" shadow="true" shadowCol="86805" srcRow="819" trgRow="4049" color="EX-pale-blue" />
    <link srcID="13098" trgID="8858" rel="pRr" directed="false" shadow="true" shadowCol="86806" srcRow="4049" trgRow="994" color="EX-dark-tan" />
    <link srcID="8635" trgID="13098" rel="pRr" directed="false" shadow="true" shadowCol="86807" srcRow="1026" trgRow="4049" color="EX-pale-blue-magenta" />
    <link srcID="13098" trgID="9283" rel="pRr" directed="false" shadow="true" shadowCol="86808" srcRow="4049" trgRow="1067" color="EX-pale-yellow orange" />
    <link srcID="13098" trgID="9834" rel="pRr" directed="false" shadow="true" shadowCol="86809" srcRow="4049" trgRow="1079" color="EX-medium-magenta" />
    <link srcID="13098" trgID="9422" rel="pRr" directed="false" shadow="true" shadowCol="86810" srcRow="4049" trgRow="1196" color="EX-pale-red" />
    <link srcID="13098" trgID="10049" rel="pRr" directed="false" shadow="true" shadowCol="86811" srcRow="4049" trgRow="1206" color="EX-pale-cyan" />
    <link srcID="8993" trgID="13098" rel="pRr" directed="false" shadow="true" shadowCol="86812" srcRow="1346" trgRow="4049" color="EX-pale-yellow-green" />
    <link srcID="13098" trgID="9639" rel="pRr" directed="false" shadow="true" shadowCol="86813" srcRow="4049" trgRow="1542" color="EX-pale-purple" />
    <link srcID="10407" trgID="13098" rel="pRr" directed="false" shadow="true" shadowCol="86814" srcRow="1543" trgRow="4049" color="EX-pale-magenta" />
    <link srcID="8215" trgID="13098" rel="pRr" directed="false" shadow="true" shadowCol="86815" srcRow="1555" trgRow="4049" color="EX-pale-red-orange" />
    <link srcID="8322" trgID="13098" rel="pRr" directed="false" shadow="true" shadowCol="86816" srcRow="1577" trgRow="4049" color="EX-blue" />
    <link srcID="9301" trgID="13098" rel="pRr" directed="false" shadow="true" shadowCol="86817" srcRow="1618" trgRow="4049" color="EX-orange" />
    <link srcID="13098" trgID="9203" rel="pRr" directed="false" shadow="true" shadowCol="86818" srcRow="4049" trgRow="1689" color="EX-dark-cyan" />
    <link srcID="9459" trgID="13098" rel="pRr" directed="false" shadow="true" shadowCol="86819" srcRow="1703" trgRow="4049" color="EX-red" />
    <link srcID="8541" trgID="13098" rel="pRr" directed="false" shadow="true" shadowCol="86820" srcRow="1749" trgRow="4049" color="EX-dark-orange" />
    <link srcID="13098" trgID="8991" rel="pRr" directed="false" shadow="true" shadowCol="86821" srcRow="4049" trgRow="1753" color="EX-dark-gray-purple" />
    <link srcID="13098" trgID="8572" rel="pRr" directed="false" shadow="true" shadowCol="86822" srcRow="4049" trgRow="1863" color="EX-cyan" />
    <link srcID="13098" trgID="9312" rel="pRr" directed="false" shadow="true" shadowCol="86823" srcRow="4049" trgRow="1885" color="EX-yellow-orange" />
    <link srcID="10437" trgID="13098" rel="pRr" directed="false" shadow="true" shadowCol="86824" srcRow="2081" trgRow="4049" color="EX-pure-blue" />
    <link srcID="13098" trgID="8984" rel="pRr" directed="false" shadow="true" shadowCol="86825" srcRow="4049" trgRow="2093" color="EX-dark-yellow-green" />
    <link srcID="8754" trgID="13098" rel="pRr" directed="false" shadow="true" shadowCol="86826" srcRow="2208" trgRow="4049" color="EX-dark-magenta" />
    <link srcID="13098" trgID="10287" rel="pRr" directed="false" shadow="true" shadowCol="86827" srcRow="4049" trgRow="2365" color="EX-dark-green" />
    <link srcID="8282" trgID="11801" rel="pRr" directed="false" shadow="true" shadowCol="86828" srcRow="138" trgRow="4050" color="EX-blue-magenta" />
    <link srcID="9903" trgID="11801" rel="pRr" directed="false" shadow="true" shadowCol="86829" srcRow="722" trgRow="4050" color="EX-yellow-green" />
    <link srcID="9954" trgID="11801" rel="pRr" directed="false" shadow="true" shadowCol="86830" srcRow="1069" trgRow="4050" color="EX-magenta" />
    <link srcID="9119" trgID="11801" rel="pRr" directed="false" shadow="true" shadowCol="86831" srcRow="1364" trgRow="4050" color="EX-green" />
    <link srcID="10453" trgID="11801" rel="pRr" directed="false" shadow="true" shadowCol="86832" srcRow="1443" trgRow="4050" color="EX-yellow" />
    <link srcID="8246" trgID="11801" rel="pRr" directed="false" shadow="true" shadowCol="86833" srcRow="1450" trgRow="4050" color="EX-purple" />
    <link srcID="9553" trgID="11801" rel="pRr" directed="false" shadow="true" shadowCol="86834" srcRow="1459" trgRow="4050" color="EX-dark-purple" />
    <link srcID="9912" trgID="11801" rel="pRr" directed="false" shadow="true" shadowCol="86835" srcRow="1537" trgRow="4050" color="EX-dark-red" />
    <link srcID="8284" trgID="11801" rel="pRr" directed="false" shadow="true" shadowCol="86836" srcRow="1540" trgRow="4050" color="EX-pale-green" />
    <link srcID="10450" trgID="11801" rel="pRr" directed="false" shadow="true" shadowCol="86837" srcRow="1557" trgRow="4050" color="EX-pale-blue" />
    <link srcID="8793" trgID="11801" rel="pRr" directed="false" shadow="true" shadowCol="86838" srcRow="1635" trgRow="4050" color="EX-dark-tan" />
    <link srcID="10375" trgID="11801" rel="pRr" directed="false" shadow="true" shadowCol="86839" srcRow="1651" trgRow="4050" color="EX-pale-blue-magenta" />
    <link srcID="10134" trgID="11801" rel="pRr" directed="false" shadow="true" shadowCol="86840" srcRow="1705" trgRow="4050" color="EX-pale-yellow orange" />
    <link srcID="8881" trgID="11801" rel="pRr" directed="false" shadow="true" shadowCol="86841" srcRow="1737" trgRow="4050" color="EX-medium-magenta" />
    <link srcID="11801" trgID="8370" rel="pRr" directed="false" shadow="true" shadowCol="86842" srcRow="4050" trgRow="1901" color="EX-pale-red" />
    <link srcID="9640" trgID="11801" rel="pRr" directed="false" shadow="true" shadowCol="86843" srcRow="1902" trgRow="4050" color="EX-pale-cyan" />
    <link srcID="11801" trgID="10044" rel="pRr" directed="false" shadow="true" shadowCol="86844" srcRow="4050" trgRow="1904" color="EX-pale-yellow-green" />
    <link srcID="8960" trgID="11801" rel="pRr" directed="false" shadow="true" shadowCol="86845" srcRow="1905" trgRow="4050" color="EX-pale-purple" />
    <link srcID="9615" trgID="11801" rel="pRr" directed="false" shadow="true" shadowCol="86846" srcRow="2017" trgRow="4050" color="EX-pale-magenta" />
    <link srcID="8282" trgID="12567" rel="pRr" directed="false" shadow="true" shadowCol="86847" srcRow="138" trgRow="4051" color="EX-pale-red-orange" />
    <link srcID="9731" trgID="12567" rel="pRr" directed="false" shadow="true" shadowCol="86848" srcRow="1736" trgRow="4051" color="EX-blue" />
    <link srcID="13214" trgID="9630" rel="pRr" directed="false" shadow="true" shadowCol="86849" srcRow="4052" trgRow="139" color="EX-orange" />
    <link srcID="9587" trgID="13214" rel="pRr" directed="false" shadow="true" shadowCol="86850" srcRow="636" trgRow="4052" color="EX-dark-cyan" />
    <link srcID="9548" trgID="13214" rel="pRr" directed="false" shadow="true" shadowCol="86851" srcRow="1132" trgRow="4052" color="EX-red" />
    <link srcID="13214" trgID="9327" rel="pRr" directed="false" shadow="true" shadowCol="86852" srcRow="4052" trgRow="1639" color="EX-dark-orange" />
    <link srcID="9047" trgID="13214" rel="pRr" directed="false" shadow="true" shadowCol="86853" srcRow="1665" trgRow="4052" color="EX-dark-gray-purple" />
    <link srcID="10302" trgID="13214" rel="pRr" directed="false" shadow="true" shadowCol="86854" srcRow="2013" trgRow="4052" color="EX-cyan" />
    <link srcID="13214" trgID="9309" rel="pRr" directed="false" shadow="true" shadowCol="86855" srcRow="4052" trgRow="2098" color="EX-yellow-orange" />
    <link srcID="9215" trgID="13214" rel="pRr" directed="false" shadow="true" shadowCol="86856" srcRow="2336" trgRow="4052" color="EX-pure-blue" />
    <link srcID="12411" trgID="10564" rel="pRr" directed="false" shadow="true" shadowCol="86857" srcRow="4053" trgRow="140" color="EX-dark-yellow-green" />
    <link srcID="12411" trgID="10283" rel="pRr" directed="false" shadow="true" shadowCol="86858" srcRow="4053" trgRow="477" color="EX-dark-magenta" />
    <link srcID="12411" trgID="8351" rel="pRr" directed="false" shadow="true" shadowCol="86859" srcRow="4053" trgRow="735" color="EX-dark-green" />
    <link srcID="12411" trgID="8898" rel="pRr" directed="false" shadow="true" shadowCol="86860" srcRow="4053" trgRow="868" color="EX-blue-magenta" />
    <link srcID="12411" trgID="10222" rel="pRr" directed="false" shadow="true" shadowCol="86861" srcRow="4053" trgRow="971" color="EX-yellow-green" />
    <link srcID="12411" trgID="10565" rel="pRr" directed="false" shadow="true" shadowCol="86862" srcRow="4053" trgRow="1393" color="EX-magenta" />
    <link srcID="8318" trgID="12411" rel="pRr" directed="false" shadow="true" shadowCol="86863" srcRow="1525" trgRow="4053" color="EX-green" />
    <link srcID="8268" trgID="12411" rel="pRr" directed="false" shadow="true" shadowCol="86864" srcRow="1661" trgRow="4053" color="EX-yellow" />
    <link srcID="12411" trgID="8329" rel="pRr" directed="false" shadow="true" shadowCol="86865" srcRow="4053" trgRow="1975" color="EX-purple" />
    <link srcID="12411" trgID="9810" rel="pRr" directed="false" shadow="true" shadowCol="86866" srcRow="4053" trgRow="2206" color="EX-dark-purple" />
    <link srcID="12411" trgID="9004" rel="pRr" directed="false" shadow="true" shadowCol="86867" srcRow="4053" trgRow="2211" color="EX-dark-red" />
    <link srcID="11856" trgID="10564" rel="pRr" directed="false" shadow="true" shadowCol="86868" srcRow="4054" trgRow="140" color="EX-pale-green" />
    <link srcID="9097" trgID="11856" rel="pRr" directed="false" shadow="true" shadowCol="86869" srcRow="1085" trgRow="4054" color="EX-pale-blue" />
    <link srcID="11856" trgID="10308" rel="pRr" directed="false" shadow="true" shadowCol="86870" srcRow="4054" trgRow="1120" color="EX-dark-tan" />
    <link srcID="9119" trgID="11856" rel="pRr" directed="false" shadow="true" shadowCol="86871" srcRow="1364" trgRow="4054" color="EX-pale-blue-magenta" />
    <link srcID="8582" trgID="11856" rel="pRr" directed="false" shadow="true" shadowCol="86872" srcRow="1404" trgRow="4054" color="EX-pale-yellow orange" />
    <link srcID="9762" trgID="11856" rel="pRr" directed="false" shadow="true" shadowCol="86873" srcRow="1423" trgRow="4054" color="EX-medium-magenta" />
    <link srcID="11856" trgID="10450" rel="pRr" directed="false" shadow="true" shadowCol="86874" srcRow="4054" trgRow="1557" color="EX-pale-red" />
    <link srcID="11856" trgID="8997" rel="pRr" directed="false" shadow="true" shadowCol="86875" srcRow="4054" trgRow="1881" color="EX-pale-cyan" />
    <link srcID="10307" trgID="11856" rel="pRr" directed="false" shadow="true" shadowCol="86876" srcRow="1994" trgRow="4054" color="EX-pale-yellow-green" />
    <link srcID="9574" trgID="11856" rel="pRr" directed="false" shadow="true" shadowCol="86877" srcRow="2048" trgRow="4054" color="EX-pale-purple" />
    <link srcID="10933" trgID="10564" rel="pRr" directed="false" shadow="true" shadowCol="86878" srcRow="4055" trgRow="140" color="EX-pale-magenta" />
    <link srcID="10933" trgID="10565" rel="pRr" directed="false" shadow="true" shadowCol="86879" srcRow="4055" trgRow="1393" color="EX-pale-red-orange" />
    <link srcID="10933" trgID="8950" rel="pRr" directed="false" shadow="true" shadowCol="86880" srcRow="4055" trgRow="1515" color="EX-blue" />
    <link srcID="10933" trgID="8221" rel="pRr" directed="false" shadow="true" shadowCol="86881" srcRow="4055" trgRow="1642" color="EX-orange" />
    <link srcID="10933" trgID="9991" rel="pRr" directed="false" shadow="true" shadowCol="86882" srcRow="4055" trgRow="1678" color="EX-dark-cyan" />
    <link srcID="10933" trgID="8791" rel="pRr" directed="false" shadow="true" shadowCol="86883" srcRow="4055" trgRow="1927" color="EX-red" />
    <link srcID="8273" trgID="10933" rel="pRr" directed="false" shadow="true" shadowCol="86884" srcRow="2042" trgRow="4055" color="EX-dark-orange" />
    <link srcID="11020" trgID="10048" rel="pRr" directed="false" shadow="true" shadowCol="86885" srcRow="4056" trgRow="141" color="EX-dark-gray-purple" />
    <link srcID="11020" trgID="9738" rel="pRr" directed="false" shadow="true" shadowCol="86886" srcRow="4056" trgRow="294" color="EX-cyan" />
    <link srcID="11020" trgID="8970" rel="pRr" directed="false" shadow="true" shadowCol="86887" srcRow="4056" trgRow="842" color="EX-yellow-orange" />
    <link srcID="11020" trgID="8586" rel="pRr" directed="false" shadow="true" shadowCol="86888" srcRow="4056" trgRow="889" color="EX-pure-blue" />
    <link srcID="11020" trgID="8294" rel="pRr" directed="false" shadow="true" shadowCol="86889" srcRow="4056" trgRow="1095" color="EX-dark-yellow-green" />
    <link srcID="11020" trgID="8950" rel="pRr" directed="false" shadow="true" shadowCol="86890" srcRow="4056" trgRow="1515" color="EX-dark-magenta" />
    <link srcID="11020" trgID="9991" rel="pRr" directed="false" shadow="true" shadowCol="86891" srcRow="4056" trgRow="1678" color="EX-dark-green" />
    <link srcID="11020" trgID="9900" rel="pRr" directed="false" shadow="true" shadowCol="86892" srcRow="4056" trgRow="1710" color="EX-blue-magenta" />
    <link srcID="11020" trgID="9524" rel="pRr" directed="false" shadow="true" shadowCol="86893" srcRow="4056" trgRow="1723" color="EX-yellow-green" />
    <link srcID="11020" trgID="10527" rel="pRr" directed="false" shadow="true" shadowCol="86894" srcRow="4056" trgRow="1932" color="EX-magenta" />
    <link srcID="11020" trgID="8947" rel="pRr" directed="false" shadow="true" shadowCol="86895" srcRow="4056" trgRow="1982" color="EX-green" />
    <link srcID="11020" trgID="8434" rel="pRr" directed="false" shadow="true" shadowCol="86896" srcRow="4056" trgRow="2082" color="EX-yellow" />
    <link srcID="11020" trgID="9362" rel="pRr" directed="false" shadow="true" shadowCol="86897" srcRow="4056" trgRow="2084" color="EX-purple" />
    <link srcID="11020" trgID="8990" rel="pRr" directed="false" shadow="true" shadowCol="86898" srcRow="4056" trgRow="2169" color="EX-dark-purple" />
    <link srcID="11020" trgID="10400" rel="pRr" directed="false" shadow="true" shadowCol="86899" srcRow="4056" trgRow="2359" color="EX-dark-red" />
    <link srcID="11020" trgID="8307" rel="pRr" directed="false" shadow="true" shadowCol="86900" srcRow="4056" trgRow="2376" color="EX-pale-green" />
    <link srcID="10048" trgID="13244" rel="pRr" directed="false" shadow="true" shadowCol="86901" srcRow="141" trgRow="4057" color="EX-pale-blue" />
    <link srcID="8520" trgID="13244" rel="pRr" directed="false" shadow="true" shadowCol="86902" srcRow="152" trgRow="4057" color="EX-dark-tan" />
    <link srcID="8859" trgID="13244" rel="pRr" directed="false" shadow="true" shadowCol="86903" srcRow="165" trgRow="4057" color="EX-pale-blue-magenta" />
    <link srcID="8755" trgID="13244" rel="pRr" directed="false" shadow="true" shadowCol="86904" srcRow="1561" trgRow="4057" color="EX-pale-yellow orange" />
    <link srcID="9162" trgID="13244" rel="pRr" directed="false" shadow="true" shadowCol="86905" srcRow="1658" trgRow="4057" color="EX-medium-magenta" />
    <link srcID="13244" trgID="9519" rel="pRr" directed="false" shadow="true" shadowCol="86906" srcRow="4057" trgRow="2014" color="EX-pale-red" />
    <link srcID="9522" trgID="13244" rel="pRr" directed="false" shadow="true" shadowCol="86907" srcRow="2231" trgRow="4057" color="EX-pale-cyan" />
    <link srcID="10048" trgID="12576" rel="pRr" directed="false" shadow="true" shadowCol="86908" srcRow="141" trgRow="4058" color="EX-pale-yellow-green" />
    <link srcID="9648" trgID="12576" rel="pRr" directed="false" shadow="true" shadowCol="86909" srcRow="1679" trgRow="4058" color="EX-pale-purple" />
    <link srcID="12576" trgID="9785" rel="pRr" directed="false" shadow="true" shadowCol="86910" srcRow="4058" trgRow="2166" color="EX-pale-magenta" />
    <link srcID="8337" trgID="12576" rel="pRr" directed="false" shadow="true" shadowCol="86911" srcRow="2237" trgRow="4058" color="EX-pale-red-orange" />
    <link srcID="10668" trgID="10048" rel="pRr" directed="false" shadow="true" shadowCol="86912" srcRow="4059" trgRow="141" color="EX-blue" />
    <link srcID="10668" trgID="8800" rel="pRr" directed="false" shadow="true" shadowCol="86913" srcRow="4059" trgRow="576" color="EX-orange" />
    <link srcID="10668" trgID="8977" rel="pRr" directed="false" shadow="true" shadowCol="86914" srcRow="4059" trgRow="806" color="EX-dark-cyan" />
    <link srcID="10668" trgID="9928" rel="pRr" directed="false" shadow="true" shadowCol="86915" srcRow="4059" trgRow="1241" color="EX-red" />
    <link srcID="10668" trgID="10330" rel="pRr" directed="false" shadow="true" shadowCol="86916" srcRow="4059" trgRow="2108" color="EX-dark-orange" />
    <link srcID="10048" trgID="13472" rel="pRr" directed="false" shadow="true" shadowCol="86917" srcRow="141" trgRow="4060" color="EX-dark-gray-purple" />
    <link srcID="13472" trgID="9094" rel="pRr" directed="false" shadow="true" shadowCol="86918" srcRow="4060" trgRow="1335" color="EX-cyan" />
    <link srcID="8831" trgID="13472" rel="pRr" directed="false" shadow="true" shadowCol="86919" srcRow="1397" trgRow="4060" color="EX-yellow-orange" />
    <link srcID="8717" trgID="13472" rel="pRr" directed="false" shadow="true" shadowCol="86920" srcRow="1433" trgRow="4060" color="EX-pure-blue" />
    <link srcID="13472" trgID="9493" rel="pRr" directed="false" shadow="true" shadowCol="86921" srcRow="4060" trgRow="1509" color="EX-dark-yellow-green" />
    <link srcID="13472" trgID="9261" rel="pRr" directed="false" shadow="true" shadowCol="86922" srcRow="4060" trgRow="1954" color="EX-dark-magenta" />
    <link srcID="13472" trgID="10420" rel="pRr" directed="false" shadow="true" shadowCol="86923" srcRow="4060" trgRow="1960" color="EX-dark-green" />
    <link srcID="13574" trgID="10048" rel="pRr" directed="false" shadow="true" shadowCol="86924" srcRow="4061" trgRow="141" color="EX-blue-magenta" />
    <link srcID="13574" trgID="9470" rel="pRr" directed="false" shadow="true" shadowCol="86925" srcRow="4061" trgRow="1429" color="EX-yellow-green" />
    <link srcID="13574" trgID="8925" rel="pRr" directed="false" shadow="true" shadowCol="86926" srcRow="4061" trgRow="1446" color="EX-magenta" />
    <link srcID="8948" trgID="11877" rel="pRr" directed="false" shadow="true" shadowCol="86927" srcRow="142" trgRow="4062" color="EX-green" />
    <link srcID="10328" trgID="11877" rel="pRr" directed="false" shadow="true" shadowCol="86928" srcRow="974" trgRow="4062" color="EX-yellow" />
    <link srcID="11877" trgID="10312" rel="pRr" directed="false" shadow="true" shadowCol="86929" srcRow="4062" trgRow="1084" color="EX-purple" />
    <link srcID="8953" trgID="11877" rel="pRr" directed="false" shadow="true" shadowCol="86930" srcRow="1244" trgRow="4062" color="EX-dark-purple" />
    <link srcID="9596" trgID="11877" rel="pRr" directed="false" shadow="true" shadowCol="86931" srcRow="1274" trgRow="4062" color="EX-dark-red" />
    <link srcID="10532" trgID="11877" rel="pRr" directed="false" shadow="true" shadowCol="86932" srcRow="1295" trgRow="4062" color="EX-pale-green" />
    <link srcID="11877" trgID="10565" rel="pRr" directed="false" shadow="true" shadowCol="86933" srcRow="4062" trgRow="1393" color="EX-pale-blue" />
    <link srcID="9955" trgID="11877" rel="pRr" directed="false" shadow="true" shadowCol="86934" srcRow="1533" trgRow="4062" color="EX-dark-tan" />
    <link srcID="11877" trgID="9327" rel="pRr" directed="false" shadow="true" shadowCol="86935" srcRow="4062" trgRow="1639" color="EX-pale-blue-magenta" />
    <link srcID="8578" trgID="11877" rel="pRr" directed="false" shadow="true" shadowCol="86936" srcRow="1709" trgRow="4062" color="EX-pale-yellow orange" />
    <link srcID="10359" trgID="11877" rel="pRr" directed="false" shadow="true" shadowCol="86937" srcRow="1729" trgRow="4062" color="EX-medium-magenta" />
    <link srcID="8541" trgID="11877" rel="pRr" directed="false" shadow="true" shadowCol="86938" srcRow="1749" trgRow="4062" color="EX-pale-red" />
    <link srcID="8397" trgID="11877" rel="pRr" directed="false" shadow="true" shadowCol="86939" srcRow="1787" trgRow="4062" color="EX-pale-cyan" />
    <link srcID="8818" trgID="11877" rel="pRr" directed="false" shadow="true" shadowCol="86940" srcRow="1795" trgRow="4062" color="EX-pale-yellow-green" />
    <link srcID="9261" trgID="11877" rel="pRr" directed="false" shadow="true" shadowCol="86941" srcRow="1954" trgRow="4062" color="EX-pale-purple" />
    <link srcID="8241" trgID="11877" rel="pRr" directed="false" shadow="true" shadowCol="86942" srcRow="1958" trgRow="4062" color="EX-pale-magenta" />
    <link srcID="10420" trgID="11877" rel="pRr" directed="false" shadow="true" shadowCol="86943" srcRow="1960" trgRow="4062" color="EX-pale-red-orange" />
    <link srcID="9281" trgID="11877" rel="pRr" directed="false" shadow="true" shadowCol="86944" srcRow="1961" trgRow="4062" color="EX-blue" />
    <link srcID="8551" trgID="11877" rel="pRr" directed="false" shadow="true" shadowCol="86945" srcRow="1970" trgRow="4062" color="EX-orange" />
    <link srcID="10266" trgID="11877" rel="pRr" directed="false" shadow="true" shadowCol="86946" srcRow="2051" trgRow="4062" color="EX-dark-cyan" />
    <link srcID="10437" trgID="11877" rel="pRr" directed="false" shadow="true" shadowCol="86947" srcRow="2081" trgRow="4062" color="EX-red" />
    <link srcID="11877" trgID="10253" rel="pRr" directed="false" shadow="true" shadowCol="86948" srcRow="4062" trgRow="2106" color="EX-dark-orange" />
    <link srcID="11877" trgID="10099" rel="pRr" directed="false" shadow="true" shadowCol="86949" srcRow="4062" trgRow="2213" color="EX-dark-gray-purple" />
    <link srcID="8948" trgID="10985" rel="pRr" directed="false" shadow="true" shadowCol="86950" srcRow="142" trgRow="4063" color="EX-cyan" />
    <link srcID="10247" trgID="10985" rel="pRr" directed="false" shadow="true" shadowCol="86951" srcRow="193" trgRow="4063" color="EX-yellow-orange" />
    <link srcID="9103" trgID="10985" rel="pRr" directed="false" shadow="true" shadowCol="86952" srcRow="197" trgRow="4063" color="EX-pure-blue" />
    <link srcID="8662" trgID="10985" rel="pRr" directed="false" shadow="true" shadowCol="86953" srcRow="259" trgRow="4063" color="EX-dark-yellow-green" />
    <link srcID="8317" trgID="10985" rel="pRr" directed="false" shadow="true" shadowCol="86954" srcRow="439" trgRow="4063" color="EX-dark-magenta" />
    <link srcID="9527" trgID="10985" rel="pRr" directed="false" shadow="true" shadowCol="86955" srcRow="536" trgRow="4063" color="EX-dark-green" />
    <link srcID="9444" trgID="10985" rel="pRr" directed="false" shadow="true" shadowCol="86956" srcRow="751" trgRow="4063" color="EX-blue-magenta" />
    <link srcID="9222" trgID="10985" rel="pRr" directed="false" shadow="true" shadowCol="86957" srcRow="929" trgRow="4063" color="EX-yellow-green" />
    <link srcID="9954" trgID="10985" rel="pRr" directed="false" shadow="true" shadowCol="86958" srcRow="1069" trgRow="4063" color="EX-magenta" />
    <link srcID="10168" trgID="10985" rel="pRr" directed="false" shadow="true" shadowCol="86959" srcRow="1213" trgRow="4063" color="EX-green" />
    <link srcID="8666" trgID="10985" rel="pRr" directed="false" shadow="true" shadowCol="86960" srcRow="1272" trgRow="4063" color="EX-yellow" />
    <link srcID="10512" trgID="10985" rel="pRr" directed="false" shadow="true" shadowCol="86961" srcRow="1480" trgRow="4063" color="EX-purple" />
    <link srcID="9223" trgID="10985" rel="pRr" directed="false" shadow="true" shadowCol="86962" srcRow="1662" trgRow="4063" color="EX-dark-purple" />
    <link srcID="9778" trgID="10985" rel="pRr" directed="false" shadow="true" shadowCol="86963" srcRow="1685" trgRow="4063" color="EX-dark-red" />
    <link srcID="9027" trgID="10985" rel="pRr" directed="false" shadow="true" shadowCol="86964" srcRow="1701" trgRow="4063" color="EX-pale-green" />
    <link srcID="8670" trgID="10985" rel="pRr" directed="false" shadow="true" shadowCol="86965" srcRow="2210" trgRow="4063" color="EX-pale-blue" />
    <link srcID="9781" trgID="10985" rel="pRr" directed="false" shadow="true" shadowCol="86966" srcRow="2223" trgRow="4063" color="EX-dark-tan" />
    <link srcID="8948" trgID="13576" rel="pRr" directed="false" shadow="true" shadowCol="86967" srcRow="142" trgRow="4064" color="EX-pale-blue-magenta" />
    <link srcID="9037" trgID="13576" rel="pRr" directed="false" shadow="true" shadowCol="86968" srcRow="522" trgRow="4064" color="EX-pale-yellow orange" />
    <link srcID="8854" trgID="13576" rel="pRr" directed="false" shadow="true" shadowCol="86969" srcRow="1156" trgRow="4064" color="EX-medium-magenta" />
    <link srcID="9139" trgID="13576" rel="pRr" directed="false" shadow="true" shadowCol="86970" srcRow="1609" trgRow="4064" color="EX-pale-red" />
    <link srcID="10437" trgID="13576" rel="pRr" directed="false" shadow="true" shadowCol="86971" srcRow="2081" trgRow="4064" color="EX-pale-cyan" />
    <link srcID="12658" trgID="9021" rel="pRr" directed="false" shadow="true" shadowCol="86972" srcRow="4065" trgRow="143" color="EX-pale-yellow-green" />
    <link srcID="12658" trgID="9946" rel="pRr" directed="false" shadow="true" shadowCol="86973" srcRow="4065" trgRow="1229" color="EX-pale-purple" />
    <link srcID="12658" trgID="8757" rel="pRr" directed="false" shadow="true" shadowCol="86974" srcRow="4065" trgRow="1284" color="EX-pale-magenta" />
    <link srcID="12658" trgID="9018" rel="pRr" directed="false" shadow="true" shadowCol="86975" srcRow="4065" trgRow="1394" color="EX-pale-red-orange" />
    <link srcID="12658" trgID="8419" rel="pRr" directed="false" shadow="true" shadowCol="86976" srcRow="4065" trgRow="1611" color="EX-blue" />
    <link srcID="12658" trgID="8994" rel="pRr" directed="false" shadow="true" shadowCol="86977" srcRow="4065" trgRow="1633" color="EX-orange" />
    <link srcID="12658" trgID="9327" rel="pRr" directed="false" shadow="true" shadowCol="86978" srcRow="4065" trgRow="1639" color="EX-dark-cyan" />
    <link srcID="12658" trgID="8614" rel="pRr" directed="false" shadow="true" shadowCol="86979" srcRow="4065" trgRow="1811" color="EX-red" />
    <link srcID="12658" trgID="9772" rel="pRr" directed="false" shadow="true" shadowCol="86980" srcRow="4065" trgRow="1984" color="EX-dark-orange" />
    <link srcID="12658" trgID="9966" rel="pRr" directed="false" shadow="true" shadowCol="86981" srcRow="4065" trgRow="2067" color="EX-dark-gray-purple" />
    <link srcID="12658" trgID="10437" rel="pRr" directed="false" shadow="true" shadowCol="86982" srcRow="4065" trgRow="2081" color="EX-cyan" />
    <link srcID="12658" trgID="9309" rel="pRr" directed="false" shadow="true" shadowCol="86983" srcRow="4065" trgRow="2098" color="EX-yellow-orange" />
    <link srcID="9649" trgID="12658" rel="pRr" directed="false" shadow="true" shadowCol="86984" srcRow="2253" trgRow="4065" color="EX-pure-blue" />
    <link srcID="12658" trgID="9029" rel="pRr" directed="false" shadow="true" shadowCol="86985" srcRow="4065" trgRow="2262" color="EX-dark-yellow-green" />
    <link srcID="12658" trgID="8679" rel="pRr" directed="false" shadow="true" shadowCol="86986" srcRow="4065" trgRow="2334" color="EX-dark-magenta" />
    <link srcID="11630" trgID="9021" rel="pRr" directed="false" shadow="true" shadowCol="86987" srcRow="4066" trgRow="143" color="EX-dark-green" />
    <link srcID="11630" trgID="9725" rel="pRr" directed="false" shadow="true" shadowCol="86988" srcRow="4066" trgRow="237" color="EX-blue-magenta" />
    <link srcID="11630" trgID="9217" rel="pRr" directed="false" shadow="true" shadowCol="86989" srcRow="4066" trgRow="817" color="EX-yellow-green" />
    <link srcID="11630" trgID="9493" rel="pRr" directed="false" shadow="true" shadowCol="86990" srcRow="4066" trgRow="1509" color="EX-magenta" />
    <link srcID="11630" trgID="8772" rel="pRr" directed="false" shadow="true" shadowCol="86991" srcRow="4066" trgRow="1546" color="EX-green" />
    <link srcID="11630" trgID="9111" rel="pRr" directed="false" shadow="true" shadowCol="86992" srcRow="4066" trgRow="1657" color="EX-yellow" />
    <link srcID="11630" trgID="10045" rel="pRr" directed="false" shadow="true" shadowCol="86993" srcRow="4066" trgRow="1719" color="EX-purple" />
    <link srcID="11630" trgID="9785" rel="pRr" directed="false" shadow="true" shadowCol="86994" srcRow="4066" trgRow="2166" color="EX-dark-purple" />
    <link srcID="11630" trgID="8579" rel="pRr" directed="false" shadow="true" shadowCol="86995" srcRow="4066" trgRow="2168" color="EX-dark-red" />
    <link srcID="11630" trgID="10232" rel="pRr" directed="false" shadow="true" shadowCol="86996" srcRow="4066" trgRow="2170" color="EX-pale-green" />
    <link srcID="11630" trgID="9200" rel="pRr" directed="false" shadow="true" shadowCol="86997" srcRow="4066" trgRow="2171" color="EX-pale-blue" />
    <link srcID="11630" trgID="9193" rel="pRr" directed="false" shadow="true" shadowCol="86998" srcRow="4066" trgRow="2173" color="EX-dark-tan" />
    <link srcID="11630" trgID="10569" rel="pRr" directed="false" shadow="true" shadowCol="86999" srcRow="4066" trgRow="2179" color="EX-pale-blue-magenta" />
    <link srcID="10367" trgID="11630" rel="pRr" directed="false" shadow="true" shadowCol="87000" srcRow="2292" trgRow="4066" color="EX-pale-yellow orange" />
    <link srcID="11630" trgID="8264" rel="pRr" directed="false" shadow="true" shadowCol="87001" srcRow="4066" trgRow="2363" color="EX-medium-magenta" />
    <link srcID="9021" trgID="10834" rel="pRr" directed="false" shadow="true" shadowCol="87002" srcRow="143" trgRow="4067" color="EX-pale-red" />
    <link srcID="10121" trgID="10834" rel="pRr" directed="false" shadow="true" shadowCol="87003" srcRow="194" trgRow="4067" color="EX-pale-cyan" />
    <link srcID="10248" trgID="10834" rel="pRr" directed="false" shadow="true" shadowCol="87004" srcRow="356" trgRow="4067" color="EX-pale-yellow-green" />
    <link srcID="8437" trgID="10834" rel="pRr" directed="false" shadow="true" shadowCol="87005" srcRow="965" trgRow="4067" color="EX-pale-purple" />
    <link srcID="9340" trgID="10834" rel="pRr" directed="false" shadow="true" shadowCol="87006" srcRow="1186" trgRow="4067" color="EX-pale-magenta" />
    <link srcID="9438" trgID="10834" rel="pRr" directed="false" shadow="true" shadowCol="87007" srcRow="1316" trgRow="4067" color="EX-pale-red-orange" />
    <link srcID="8240" trgID="10834" rel="pRr" directed="false" shadow="true" shadowCol="87008" srcRow="1420" trgRow="4067" color="EX-blue" />
    <link srcID="8441" trgID="10834" rel="pRr" directed="false" shadow="true" shadowCol="87009" srcRow="1632" trgRow="4067" color="EX-orange" />
    <link srcID="8846" trgID="10834" rel="pRr" directed="false" shadow="true" shadowCol="87010" srcRow="1647" trgRow="4067" color="EX-dark-cyan" />
    <link srcID="9831" trgID="10834" rel="pRr" directed="false" shadow="true" shadowCol="87011" srcRow="1779" trgRow="4067" color="EX-red" />
    <link srcID="10169" trgID="10834" rel="pRr" directed="false" shadow="true" shadowCol="87012" srcRow="1868" trgRow="4067" color="EX-dark-orange" />
    <link srcID="10254" trgID="10834" rel="pRr" directed="false" shadow="true" shadowCol="87013" srcRow="2105" trgRow="4067" color="EX-dark-gray-purple" />
    <link srcID="10834" trgID="10143" rel="pRr" directed="false" shadow="true" shadowCol="87014" srcRow="4067" trgRow="2152" color="EX-cyan" />
    <link srcID="9216" trgID="10834" rel="pRr" directed="false" shadow="true" shadowCol="87015" srcRow="2156" trgRow="4067" color="EX-yellow-orange" />
    <link srcID="10303" trgID="10834" rel="pRr" directed="false" shadow="true" shadowCol="87016" srcRow="2167" trgRow="4067" color="EX-pure-blue" />
    <link srcID="9626" trgID="10834" rel="pRr" directed="false" shadow="true" shadowCol="87017" srcRow="2372" trgRow="4067" color="EX-dark-yellow-green" />
    <link srcID="12625" trgID="9021" rel="pRr" directed="false" shadow="true" shadowCol="87018" srcRow="4068" trgRow="143" color="EX-dark-magenta" />
    <link srcID="12625" trgID="8351" rel="pRr" directed="false" shadow="true" shadowCol="87019" srcRow="4068" trgRow="735" color="EX-dark-green" />
    <link srcID="12625" trgID="9011" rel="pRr" directed="false" shadow="true" shadowCol="87020" srcRow="4068" trgRow="789" color="EX-blue-magenta" />
    <link srcID="12625" trgID="9973" rel="pRr" directed="false" shadow="true" shadowCol="87021" srcRow="4068" trgRow="1482" color="EX-yellow-green" />
    <link srcID="12625" trgID="8994" rel="pRr" directed="false" shadow="true" shadowCol="87022" srcRow="4068" trgRow="1633" color="EX-magenta" />
    <link srcID="12625" trgID="9223" rel="pRr" directed="false" shadow="true" shadowCol="87023" srcRow="4068" trgRow="1662" color="EX-green" />
    <link srcID="12625" trgID="8991" rel="pRr" directed="false" shadow="true" shadowCol="87024" srcRow="4068" trgRow="1753" color="EX-yellow" />
    <link srcID="12625" trgID="8533" rel="pRr" directed="false" shadow="true" shadowCol="87025" srcRow="4068" trgRow="1955" color="EX-purple" />
    <link srcID="12625" trgID="9325" rel="pRr" directed="false" shadow="true" shadowCol="87026" srcRow="4068" trgRow="2079" color="EX-dark-purple" />
    <link srcID="11431" trgID="9570" rel="pRr" directed="false" shadow="true" shadowCol="87027" srcRow="4069" trgRow="144" color="EX-dark-red" />
    <link srcID="11431" trgID="8439" rel="pRr" directed="false" shadow="true" shadowCol="87028" srcRow="4069" trgRow="489" color="EX-pale-green" />
    <link srcID="9898" trgID="11431" rel="pRr" directed="false" shadow="true" shadowCol="87029" srcRow="891" trgRow="4069" color="EX-pale-blue" />
    <link srcID="11431" trgID="9579" rel="pRr" directed="false" shadow="true" shadowCol="87030" srcRow="4069" trgRow="990" color="EX-dark-tan" />
    <link srcID="8377" trgID="11431" rel="pRr" directed="false" shadow="true" shadowCol="87031" srcRow="1011" trgRow="4069" color="EX-pale-blue-magenta" />
    <link srcID="11431" trgID="9689" rel="pRr" directed="false" shadow="true" shadowCol="87032" srcRow="4069" trgRow="1100" color="EX-pale-yellow orange" />
    <link srcID="11431" trgID="9439" rel="pRr" directed="false" shadow="true" shadowCol="87033" srcRow="4069" trgRow="1129" color="EX-medium-magenta" />
    <link srcID="11431" trgID="10040" rel="pRr" directed="false" shadow="true" shadowCol="87034" srcRow="4069" trgRow="1157" color="EX-pale-red" />
    <link srcID="11431" trgID="9686" rel="pRr" directed="false" shadow="true" shadowCol="87035" srcRow="4069" trgRow="1189" color="EX-pale-cyan" />
    <link srcID="11431" trgID="10507" rel="pRr" directed="false" shadow="true" shadowCol="87036" srcRow="4069" trgRow="1256" color="EX-pale-yellow-green" />
    <link srcID="11431" trgID="10214" rel="pRr" directed="false" shadow="true" shadowCol="87037" srcRow="4069" trgRow="1286" color="EX-pale-purple" />
    <link srcID="11431" trgID="8287" rel="pRr" directed="false" shadow="true" shadowCol="87038" srcRow="4069" trgRow="1372" color="EX-pale-magenta" />
    <link srcID="11431" trgID="9044" rel="pRr" directed="false" shadow="true" shadowCol="87039" srcRow="4069" trgRow="1373" color="EX-pale-red-orange" />
    <link srcID="11431" trgID="10565" rel="pRr" directed="false" shadow="true" shadowCol="87040" srcRow="4069" trgRow="1393" color="EX-blue" />
    <link srcID="11431" trgID="9532" rel="pRr" directed="false" shadow="true" shadowCol="87041" srcRow="4069" trgRow="1452" color="EX-orange" />
    <link srcID="11431" trgID="9554" rel="pRr" directed="false" shadow="true" shadowCol="87042" srcRow="4069" trgRow="1530" color="EX-dark-cyan" />
    <link srcID="9765" trgID="11431" rel="pRr" directed="false" shadow="true" shadowCol="87043" srcRow="1576" trgRow="4069" color="EX-red" />
    <link srcID="8621" trgID="11431" rel="pRr" directed="false" shadow="true" shadowCol="87044" srcRow="1626" trgRow="4069" color="EX-dark-orange" />
    <link srcID="11431" trgID="10355" rel="pRr" directed="false" shadow="true" shadowCol="87045" srcRow="4069" trgRow="1638" color="EX-dark-gray-purple" />
    <link srcID="9459" trgID="11431" rel="pRr" directed="false" shadow="true" shadowCol="87046" srcRow="1703" trgRow="4069" color="EX-cyan" />
    <link srcID="11431" trgID="8578" rel="pRr" directed="false" shadow="true" shadowCol="87047" srcRow="4069" trgRow="1709" color="EX-yellow-orange" />
    <link srcID="11431" trgID="9900" rel="pRr" directed="false" shadow="true" shadowCol="87048" srcRow="4069" trgRow="1710" color="EX-pure-blue" />
    <link srcID="11431" trgID="8614" rel="pRr" directed="false" shadow="true" shadowCol="87049" srcRow="4069" trgRow="1811" color="EX-dark-yellow-green" />
    <link srcID="10518" trgID="11431" rel="pRr" directed="false" shadow="true" shadowCol="87050" srcRow="1828" trgRow="4069" color="EX-dark-magenta" />
    <link srcID="11431" trgID="8791" rel="pRr" directed="false" shadow="true" shadowCol="87051" srcRow="4069" trgRow="1927" color="EX-dark-green" />
    <link srcID="11431" trgID="9745" rel="pRr" directed="false" shadow="true" shadowCol="87052" srcRow="4069" trgRow="2007" color="EX-blue-magenta" />
    <link srcID="11431" trgID="8457" rel="pRr" directed="false" shadow="true" shadowCol="87053" srcRow="4069" trgRow="2059" color="EX-yellow-green" />
    <link srcID="11431" trgID="10303" rel="pRr" directed="false" shadow="true" shadowCol="87054" srcRow="4069" trgRow="2167" color="EX-magenta" />
    <link srcID="11431" trgID="8990" rel="pRr" directed="false" shadow="true" shadowCol="87055" srcRow="4069" trgRow="2169" color="EX-green" />
    <link srcID="11431" trgID="9093" rel="pRr" directed="false" shadow="true" shadowCol="87056" srcRow="4069" trgRow="2245" color="EX-yellow" />
    <link srcID="11431" trgID="10239" rel="pRr" directed="false" shadow="true" shadowCol="87057" srcRow="4069" trgRow="2317" color="EX-purple" />
    <link srcID="11431" trgID="9592" rel="pRr" directed="false" shadow="true" shadowCol="87058" srcRow="4069" trgRow="2361" color="EX-dark-purple" />
    <link srcID="11431" trgID="8307" rel="pRr" directed="false" shadow="true" shadowCol="87059" srcRow="4069" trgRow="2376" color="EX-dark-red" />
    <link srcID="13851" trgID="9570" rel="pRr" directed="false" shadow="true" shadowCol="87060" srcRow="4070" trgRow="144" color="EX-pale-green" />
    <link srcID="8377" trgID="13851" rel="pRr" directed="false" shadow="true" shadowCol="87061" srcRow="1011" trgRow="4070" color="EX-pale-blue" />
    <link srcID="8294" trgID="13851" rel="pRr" directed="false" shadow="true" shadowCol="87062" srcRow="1095" trgRow="4070" color="EX-dark-tan" />
    <link srcID="10040" trgID="13851" rel="pRr" directed="false" shadow="true" shadowCol="87063" srcRow="1157" trgRow="4070" color="EX-pale-blue-magenta" />
    <link srcID="13851" trgID="9044" rel="pRr" directed="false" shadow="true" shadowCol="87064" srcRow="4070" trgRow="1373" color="EX-pale-yellow orange" />
    <link srcID="13851" trgID="10565" rel="pRr" directed="false" shadow="true" shadowCol="87065" srcRow="4070" trgRow="1393" color="EX-medium-magenta" />
    <link srcID="13851" trgID="9532" rel="pRr" directed="false" shadow="true" shadowCol="87066" srcRow="4070" trgRow="1452" color="EX-pale-red" />
    <link srcID="9973" trgID="13851" rel="pRr" directed="false" shadow="true" shadowCol="87067" srcRow="1482" trgRow="4070" color="EX-pale-cyan" />
    <link srcID="10410" trgID="13851" rel="pRr" directed="false" shadow="true" shadowCol="87068" srcRow="1556" trgRow="4070" color="EX-pale-yellow-green" />
    <link srcID="8794" trgID="13851" rel="pRr" directed="false" shadow="true" shadowCol="87069" srcRow="1565" trgRow="4070" color="EX-pale-purple" />
    <link srcID="9765" trgID="13851" rel="pRr" directed="false" shadow="true" shadowCol="87070" srcRow="1576" trgRow="4070" color="EX-pale-magenta" />
    <link srcID="9497" trgID="13851" rel="pRr" directed="false" shadow="true" shadowCol="87071" srcRow="1660" trgRow="4070" color="EX-pale-red-orange" />
    <link srcID="9778" trgID="13851" rel="pRr" directed="false" shadow="true" shadowCol="87072" srcRow="1685" trgRow="4070" color="EX-blue" />
    <link srcID="9095" trgID="13851" rel="pRr" directed="false" shadow="true" shadowCol="87073" srcRow="1965" trgRow="4070" color="EX-orange" />
    <link srcID="13851" trgID="8457" rel="pRr" directed="false" shadow="true" shadowCol="87074" srcRow="4070" trgRow="2059" color="EX-dark-cyan" />
    <link srcID="9093" trgID="13851" rel="pRr" directed="false" shadow="true" shadowCol="87075" srcRow="2245" trgRow="4070" color="EX-red" />
    <link srcID="13851" trgID="10239" rel="pRr" directed="false" shadow="true" shadowCol="87076" srcRow="4070" trgRow="2317" color="EX-dark-orange" />
    <link srcID="13851" trgID="8307" rel="pRr" directed="false" shadow="true" shadowCol="87077" srcRow="4070" trgRow="2376" color="EX-dark-gray-purple" />
    <link srcID="11344" trgID="9570" rel="pRr" directed="false" shadow="true" shadowCol="87078" srcRow="4071" trgRow="144" color="EX-cyan" />
    <link srcID="11344" trgID="9085" rel="pRr" directed="false" shadow="true" shadowCol="87079" srcRow="4071" trgRow="276" color="EX-yellow-orange" />
    <link srcID="9850" trgID="11344" rel="pRr" directed="false" shadow="true" shadowCol="87080" srcRow="492" trgRow="4071" color="EX-pure-blue" />
    <link srcID="9337" trgID="11344" rel="pRr" directed="false" shadow="true" shadowCol="87081" srcRow="1311" trgRow="4071" color="EX-dark-yellow-green" />
    <link srcID="11344" trgID="10565" rel="pRr" directed="false" shadow="true" shadowCol="87082" srcRow="4071" trgRow="1393" color="EX-dark-magenta" />
    <link srcID="9765" trgID="11344" rel="pRr" directed="false" shadow="true" shadowCol="87083" srcRow="1576" trgRow="4071" color="EX-dark-green" />
    <link srcID="9747" trgID="11344" rel="pRr" directed="false" shadow="true" shadowCol="87084" srcRow="1615" trgRow="4071" color="EX-blue-magenta" />
    <link srcID="9315" trgID="11344" rel="pRr" directed="false" shadow="true" shadowCol="87085" srcRow="2037" trgRow="4071" color="EX-yellow-green" />
    <link srcID="10366" trgID="11344" rel="pRr" directed="false" shadow="true" shadowCol="87086" srcRow="2101" trgRow="4071" color="EX-magenta" />
    <link srcID="10444" trgID="11344" rel="pRr" directed="false" shadow="true" shadowCol="87087" srcRow="2289" trgRow="4071" color="EX-green" />
    <link srcID="10400" trgID="11344" rel="pRr" directed="false" shadow="true" shadowCol="87088" srcRow="2359" trgRow="4071" color="EX-yellow" />
    <link srcID="8436" trgID="11344" rel="pRr" directed="false" shadow="true" shadowCol="87089" srcRow="2375" trgRow="4071" color="EX-purple" />
    <link srcID="11347" trgID="9570" rel="pRr" directed="false" shadow="true" shadowCol="87090" srcRow="4072" trgRow="144" color="EX-dark-purple" />
    <link srcID="8439" trgID="11347" rel="pRr" directed="false" shadow="true" shadowCol="87091" srcRow="489" trgRow="4072" color="EX-dark-red" />
    <link srcID="8401" trgID="11347" rel="pRr" directed="false" shadow="true" shadowCol="87092" srcRow="649" trgRow="4072" color="EX-pale-green" />
    <link srcID="9940" trgID="11347" rel="pRr" directed="false" shadow="true" shadowCol="87093" srcRow="1144" trgRow="4072" color="EX-pale-blue" />
    <link srcID="10114" trgID="11347" rel="pRr" directed="false" shadow="true" shadowCol="87094" srcRow="1207" trgRow="4072" color="EX-dark-tan" />
    <link srcID="11347" trgID="10565" rel="pRr" directed="false" shadow="true" shadowCol="87095" srcRow="4072" trgRow="1393" color="EX-pale-blue-magenta" />
    <link srcID="9765" trgID="11347" rel="pRr" directed="false" shadow="true" shadowCol="87096" srcRow="1576" trgRow="4072" color="EX-pale-yellow orange" />
    <link srcID="9747" trgID="11347" rel="pRr" directed="false" shadow="true" shadowCol="87097" srcRow="1615" trgRow="4072" color="EX-medium-magenta" />
    <link srcID="11347" trgID="9711" rel="pRr" directed="false" shadow="true" shadowCol="87098" srcRow="4072" trgRow="1860" color="EX-pale-red" />
    <link srcID="9060" trgID="11347" rel="pRr" directed="false" shadow="true" shadowCol="87099" srcRow="1939" trgRow="4072" color="EX-pale-cyan" />
    <link srcID="10400" trgID="11347" rel="pRr" directed="false" shadow="true" shadowCol="87100" srcRow="2359" trgRow="4072" color="EX-pale-yellow-green" />
    <link srcID="11404" trgID="9570" rel="pRr" directed="false" shadow="true" shadowCol="87101" srcRow="4073" trgRow="144" color="EX-pale-purple" />
    <link srcID="11404" trgID="10565" rel="pRr" directed="false" shadow="true" shadowCol="87102" srcRow="4073" trgRow="1393" color="EX-pale-magenta" />
    <link srcID="11404" trgID="9532" rel="pRr" directed="false" shadow="true" shadowCol="87103" srcRow="4073" trgRow="1452" color="EX-pale-red-orange" />
    <link srcID="9973" trgID="11404" rel="pRr" directed="false" shadow="true" shadowCol="87104" srcRow="1482" trgRow="4073" color="EX-blue" />
    <link srcID="9374" trgID="11404" rel="pRr" directed="false" shadow="true" shadowCol="87105" srcRow="1875" trgRow="4073" color="EX-orange" />
    <link srcID="11404" trgID="9261" rel="pRr" directed="false" shadow="true" shadowCol="87106" srcRow="4073" trgRow="1954" color="EX-dark-cyan" />
    <link srcID="11404" trgID="8457" rel="pRr" directed="false" shadow="true" shadowCol="87107" srcRow="4073" trgRow="2059" color="EX-red" />
    <link srcID="11404" trgID="8219" rel="pRr" directed="false" shadow="true" shadowCol="87108" srcRow="4073" trgRow="2203" color="EX-dark-orange" />
    <link srcID="13197" trgID="9570" rel="pRr" directed="false" shadow="true" shadowCol="87109" srcRow="4074" trgRow="144" color="EX-dark-gray-purple" />
    <link srcID="13197" trgID="8377" rel="pRr" directed="false" shadow="true" shadowCol="87110" srcRow="4074" trgRow="1011" color="EX-cyan" />
    <link srcID="13197" trgID="9044" rel="pRr" directed="false" shadow="true" shadowCol="87111" srcRow="4074" trgRow="1373" color="EX-yellow-orange" />
    <link srcID="13197" trgID="10565" rel="pRr" directed="false" shadow="true" shadowCol="87112" srcRow="4074" trgRow="1393" color="EX-pure-blue" />
    <link srcID="13197" trgID="9532" rel="pRr" directed="false" shadow="true" shadowCol="87113" srcRow="4074" trgRow="1452" color="EX-dark-yellow-green" />
    <link srcID="13197" trgID="9060" rel="pRr" directed="false" shadow="true" shadowCol="87114" srcRow="4074" trgRow="1939" color="EX-dark-magenta" />
    <link srcID="13197" trgID="8241" rel="pRr" directed="false" shadow="true" shadowCol="87115" srcRow="4074" trgRow="1958" color="EX-dark-green" />
    <link srcID="13197" trgID="8457" rel="pRr" directed="false" shadow="true" shadowCol="87116" srcRow="4074" trgRow="2059" color="EX-blue-magenta" />
    <link srcID="13197" trgID="9093" rel="pRr" directed="false" shadow="true" shadowCol="87117" srcRow="4074" trgRow="2245" color="EX-yellow-green" />
    <link srcID="9874" trgID="11804" rel="pRr" directed="false" shadow="true" shadowCol="87118" srcRow="145" trgRow="4075" color="EX-magenta" />
    <link srcID="10150" trgID="11804" rel="pRr" directed="false" shadow="true" shadowCol="87119" srcRow="207" trgRow="4075" color="EX-green" />
    <link srcID="11804" trgID="9405" rel="pRr" directed="false" shadow="true" shadowCol="87120" srcRow="4075" trgRow="265" color="EX-yellow" />
    <link srcID="9477" trgID="11804" rel="pRr" directed="false" shadow="true" shadowCol="87121" srcRow="549" trgRow="4075" color="EX-purple" />
    <link srcID="11804" trgID="9311" rel="pRr" directed="false" shadow="true" shadowCol="87122" srcRow="4075" trgRow="1022" color="EX-dark-purple" />
    <link srcID="9867" trgID="11804" rel="pRr" directed="false" shadow="true" shadowCol="87123" srcRow="1080" trgRow="4075" color="EX-dark-red" />
    <link srcID="11804" trgID="8575" rel="pRr" directed="false" shadow="true" shadowCol="87124" srcRow="4075" trgRow="1314" color="EX-pale-green" />
    <link srcID="8237" trgID="11804" rel="pRr" directed="false" shadow="true" shadowCol="87125" srcRow="1410" trgRow="4075" color="EX-pale-blue" />
    <link srcID="9912" trgID="11804" rel="pRr" directed="false" shadow="true" shadowCol="87126" srcRow="1537" trgRow="4075" color="EX-dark-tan" />
    <link srcID="11804" trgID="8462" rel="pRr" directed="false" shadow="true" shadowCol="87127" srcRow="4075" trgRow="1629" color="EX-pale-blue-magenta" />
    <link srcID="9599" trgID="11804" rel="pRr" directed="false" shadow="true" shadowCol="87128" srcRow="1631" trgRow="4075" color="EX-pale-yellow orange" />
    <link srcID="9459" trgID="11804" rel="pRr" directed="false" shadow="true" shadowCol="87129" srcRow="1703" trgRow="4075" color="EX-medium-magenta" />
    <link srcID="11804" trgID="8559" rel="pRr" directed="false" shadow="true" shadowCol="87130" srcRow="4075" trgRow="1715" color="EX-pale-red" />
    <link srcID="10479" trgID="11804" rel="pRr" directed="false" shadow="true" shadowCol="87131" srcRow="1724" trgRow="4075" color="EX-pale-cyan" />
    <link srcID="9310" trgID="11804" rel="pRr" directed="false" shadow="true" shadowCol="87132" srcRow="1739" trgRow="4075" color="EX-pale-yellow-green" />
    <link srcID="11804" trgID="8370" rel="pRr" directed="false" shadow="true" shadowCol="87133" srcRow="4075" trgRow="1901" color="EX-pale-purple" />
    <link srcID="8557" trgID="11804" rel="pRr" directed="false" shadow="true" shadowCol="87134" srcRow="1929" trgRow="4075" color="EX-pale-magenta" />
    <link srcID="10266" trgID="11804" rel="pRr" directed="false" shadow="true" shadowCol="87135" srcRow="2051" trgRow="4075" color="EX-pale-red-orange" />
    <link srcID="9874" trgID="10937" rel="pRr" directed="false" shadow="true" shadowCol="87136" srcRow="145" trgRow="4076" color="EX-blue" />
    <link srcID="10937" trgID="9130" rel="pRr" directed="false" shadow="true" shadowCol="87137" srcRow="4076" trgRow="222" color="EX-orange" />
    <link srcID="9762" trgID="10937" rel="pRr" directed="false" shadow="true" shadowCol="87138" srcRow="1423" trgRow="4076" color="EX-dark-cyan" />
    <link srcID="9074" trgID="10937" rel="pRr" directed="false" shadow="true" shadowCol="87139" srcRow="1531" trgRow="4076" color="EX-red" />
    <link srcID="10937" trgID="8591" rel="pRr" directed="false" shadow="true" shadowCol="87140" srcRow="4076" trgRow="1681" color="EX-dark-orange" />
    <link srcID="10937" trgID="8573" rel="pRr" directed="false" shadow="true" shadowCol="87141" srcRow="4076" trgRow="2065" color="EX-dark-gray-purple" />
    <link srcID="12837" trgID="9874" rel="pRr" directed="false" shadow="true" shadowCol="87142" srcRow="4077" trgRow="145" color="EX-cyan" />
    <link srcID="12837" trgID="10562" rel="pRr" directed="false" shadow="true" shadowCol="87143" srcRow="4077" trgRow="1422" color="EX-yellow-orange" />
    <link srcID="12837" trgID="8462" rel="pRr" directed="false" shadow="true" shadowCol="87144" srcRow="4077" trgRow="1629" color="EX-pure-blue" />
    <link srcID="12837" trgID="9599" rel="pRr" directed="false" shadow="true" shadowCol="87145" srcRow="4077" trgRow="1631" color="EX-dark-yellow-green" />
    <link srcID="10449" trgID="12837" rel="pRr" directed="false" shadow="true" shadowCol="87146" srcRow="1898" trgRow="4077" color="EX-dark-magenta" />
    <link srcID="10278" trgID="12837" rel="pRr" directed="false" shadow="true" shadowCol="87147" srcRow="2192" trgRow="4077" color="EX-dark-green" />
    <link srcID="9874" trgID="13805" rel="pRr" directed="false" shadow="true" shadowCol="87148" srcRow="145" trgRow="4078" color="EX-blue-magenta" />
    <link srcID="13805" trgID="9451" rel="pRr" directed="false" shadow="true" shadowCol="87149" srcRow="4078" trgRow="240" color="EX-yellow-green" />
    <link srcID="9044" trgID="13805" rel="pRr" directed="false" shadow="true" shadowCol="87150" srcRow="1373" trgRow="4078" color="EX-magenta" />
    <link srcID="10562" trgID="13805" rel="pRr" directed="false" shadow="true" shadowCol="87151" srcRow="1422" trgRow="4078" color="EX-green" />
    <link srcID="13805" trgID="8462" rel="pRr" directed="false" shadow="true" shadowCol="87152" srcRow="4078" trgRow="1629" color="EX-yellow" />
    <link srcID="9599" trgID="13805" rel="pRr" directed="false" shadow="true" shadowCol="87153" srcRow="1631" trgRow="4078" color="EX-purple" />
    <link srcID="10449" trgID="13805" rel="pRr" directed="false" shadow="true" shadowCol="87154" srcRow="1898" trgRow="4078" color="EX-dark-purple" />
    <link srcID="9251" trgID="13805" rel="pRr" directed="false" shadow="true" shadowCol="87155" srcRow="2099" trgRow="4078" color="EX-dark-red" />
    <link srcID="8612" trgID="13687" rel="pRr" directed="false" shadow="true" shadowCol="87156" srcRow="146" trgRow="4079" color="EX-pale-green" />
    <link srcID="13687" trgID="9902" rel="pRr" directed="false" shadow="true" shadowCol="87157" srcRow="4079" trgRow="201" color="EX-pale-blue" />
    <link srcID="13687" trgID="8439" rel="pRr" directed="false" shadow="true" shadowCol="87158" srcRow="4079" trgRow="489" color="EX-dark-tan" />
    <link srcID="8294" trgID="13687" rel="pRr" directed="false" shadow="true" shadowCol="87159" srcRow="1095" trgRow="4079" color="EX-pale-blue-magenta" />
    <link srcID="13687" trgID="9993" rel="pRr" directed="false" shadow="true" shadowCol="87160" srcRow="4079" trgRow="1103" color="EX-pale-yellow orange" />
    <link srcID="13687" trgID="10290" rel="pRr" directed="false" shadow="true" shadowCol="87161" srcRow="4079" trgRow="1169" color="EX-medium-magenta" />
    <link srcID="13687" trgID="10507" rel="pRr" directed="false" shadow="true" shadowCol="87162" srcRow="4079" trgRow="1256" color="EX-pale-red" />
    <link srcID="13687" trgID="8300" rel="pRr" directed="false" shadow="true" shadowCol="87163" srcRow="4079" trgRow="1456" color="EX-pale-cyan" />
    <link srcID="13687" trgID="9554" rel="pRr" directed="false" shadow="true" shadowCol="87164" srcRow="4079" trgRow="1530" color="EX-pale-yellow-green" />
    <link srcID="13687" trgID="9611" rel="pRr" directed="false" shadow="true" shadowCol="87165" srcRow="4079" trgRow="1547" color="EX-pale-purple" />
    <link srcID="13687" trgID="9466" rel="pRr" directed="false" shadow="true" shadowCol="87166" srcRow="4079" trgRow="1614" color="EX-pale-magenta" />
    <link srcID="8621" trgID="13687" rel="pRr" directed="false" shadow="true" shadowCol="87167" srcRow="1626" trgRow="4079" color="EX-pale-red-orange" />
    <link srcID="13687" trgID="9057" rel="pRr" directed="false" shadow="true" shadowCol="87168" srcRow="4079" trgRow="1664" color="EX-blue" />
    <link srcID="13687" trgID="9459" rel="pRr" directed="false" shadow="true" shadowCol="87169" srcRow="4079" trgRow="1703" color="EX-orange" />
    <link srcID="13687" trgID="9900" rel="pRr" directed="false" shadow="true" shadowCol="87170" srcRow="4079" trgRow="1710" color="EX-dark-cyan" />
    <link srcID="13687" trgID="9711" rel="pRr" directed="false" shadow="true" shadowCol="87171" srcRow="4079" trgRow="1860" color="EX-red" />
    <link srcID="13687" trgID="9312" rel="pRr" directed="false" shadow="true" shadowCol="87172" srcRow="4079" trgRow="1885" color="EX-dark-orange" />
    <link srcID="13687" trgID="8307" rel="pRr" directed="false" shadow="true" shadowCol="87173" srcRow="4079" trgRow="2376" color="EX-dark-gray-purple" />
    <link srcID="8612" trgID="12686" rel="pRr" directed="false" shadow="true" shadowCol="87174" srcRow="146" trgRow="4080" color="EX-cyan" />
    <link srcID="12686" trgID="10578" rel="pRr" directed="false" shadow="true" shadowCol="87175" srcRow="4080" trgRow="328" color="EX-yellow-orange" />
    <link srcID="12686" trgID="10209" rel="pRr" directed="false" shadow="true" shadowCol="87176" srcRow="4080" trgRow="354" color="EX-pure-blue" />
    <link srcID="8514" trgID="12686" rel="pRr" directed="false" shadow="true" shadowCol="87177" srcRow="484" trgRow="4080" color="EX-dark-yellow-green" />
    <link srcID="12686" trgID="8661" rel="pRr" directed="false" shadow="true" shadowCol="87178" srcRow="4080" trgRow="604" color="EX-dark-magenta" />
    <link srcID="12686" trgID="10343" rel="pRr" directed="false" shadow="true" shadowCol="87179" srcRow="4080" trgRow="753" color="EX-dark-green" />
    <link srcID="12686" trgID="10196" rel="pRr" directed="false" shadow="true" shadowCol="87180" srcRow="4080" trgRow="910" color="EX-blue-magenta" />
    <link srcID="12686" trgID="8450" rel="pRr" directed="false" shadow="true" shadowCol="87181" srcRow="4080" trgRow="1023" color="EX-yellow-green" />
    <link srcID="12686" trgID="10331" rel="pRr" directed="false" shadow="true" shadowCol="87182" srcRow="4080" trgRow="1090" color="EX-magenta" />
    <link srcID="12686" trgID="9959" rel="pRr" directed="false" shadow="true" shadowCol="87183" srcRow="4080" trgRow="1116" color="EX-green" />
    <link srcID="12686" trgID="9973" rel="pRr" directed="false" shadow="true" shadowCol="87184" srcRow="4080" trgRow="1482" color="EX-yellow" />
    <link srcID="8213" trgID="12686" rel="pRr" directed="false" shadow="true" shadowCol="87185" srcRow="1564" trgRow="4080" color="EX-purple" />
    <link srcID="12686" trgID="8916" rel="pRr" directed="false" shadow="true" shadowCol="87186" srcRow="4080" trgRow="1977" color="EX-dark-purple" />
    <link srcID="9079" trgID="12686" rel="pRr" directed="false" shadow="true" shadowCol="87187" srcRow="2053" trgRow="4080" color="EX-dark-red" />
    <link srcID="8612" trgID="10663" rel="pRr" directed="false" shadow="true" shadowCol="87188" srcRow="146" trgRow="4081" color="EX-pale-green" />
    <link srcID="9861" trgID="10663" rel="pRr" directed="false" shadow="true" shadowCol="87189" srcRow="785" trgRow="4081" color="EX-pale-blue" />
    <link srcID="10663" trgID="10301" rel="pRr" directed="false" shadow="true" shadowCol="87190" srcRow="4081" trgRow="1175" color="EX-dark-tan" />
    <link srcID="13443" trgID="8270" rel="pRr" directed="false" shadow="true" shadowCol="87191" srcRow="4082" trgRow="148" color="EX-pale-blue-magenta" />
    <link srcID="13443" trgID="10514" rel="pRr" directed="false" shadow="true" shadowCol="87192" srcRow="4082" trgRow="470" color="EX-pale-yellow orange" />
    <link srcID="9388" trgID="13443" rel="pRr" directed="false" shadow="true" shadowCol="87193" srcRow="471" trgRow="4082" color="EX-medium-magenta" />
    <link srcID="13443" trgID="9586" rel="pRr" directed="false" shadow="true" shadowCol="87194" srcRow="4082" trgRow="472" color="EX-pale-red" />
    <link srcID="8601" trgID="13443" rel="pRr" directed="false" shadow="true" shadowCol="87195" srcRow="519" trgRow="4082" color="EX-pale-cyan" />
    <link srcID="13443" trgID="8708" rel="pRr" directed="false" shadow="true" shadowCol="87196" srcRow="4082" trgRow="902" color="EX-pale-yellow-green" />
    <link srcID="9403" trgID="13443" rel="pRr" directed="false" shadow="true" shadowCol="87197" srcRow="1059" trgRow="4082" color="EX-pale-purple" />
    <link srcID="9230" trgID="13443" rel="pRr" directed="false" shadow="true" shadowCol="87198" srcRow="1151" trgRow="4082" color="EX-pale-magenta" />
    <link srcID="8511" trgID="13443" rel="pRr" directed="false" shadow="true" shadowCol="87199" srcRow="1211" trgRow="4082" color="EX-pale-red-orange" />
    <link srcID="9017" trgID="13443" rel="pRr" directed="false" shadow="true" shadowCol="87200" srcRow="1249" trgRow="4082" color="EX-blue" />
    <link srcID="9596" trgID="13443" rel="pRr" directed="false" shadow="true" shadowCol="87201" srcRow="1274" trgRow="4082" color="EX-orange" />
    <link srcID="13443" trgID="10517" rel="pRr" directed="false" shadow="true" shadowCol="87202" srcRow="4082" trgRow="1305" color="EX-dark-cyan" />
    <link srcID="10561" trgID="13443" rel="pRr" directed="false" shadow="true" shadowCol="87203" srcRow="1325" trgRow="4082" color="EX-red" />
    <link srcID="8287" trgID="13443" rel="pRr" directed="false" shadow="true" shadowCol="87204" srcRow="1372" trgRow="4082" color="EX-dark-orange" />
    <link srcID="13443" trgID="8950" rel="pRr" directed="false" shadow="true" shadowCol="87205" srcRow="4082" trgRow="1515" color="EX-dark-gray-purple" />
    <link srcID="10407" trgID="13443" rel="pRr" directed="false" shadow="true" shadowCol="87206" srcRow="1543" trgRow="4082" color="EX-cyan" />
    <link srcID="13443" trgID="9992" rel="pRr" directed="false" shadow="true" shadowCol="87207" srcRow="4082" trgRow="1617" color="EX-yellow-orange" />
    <link srcID="13443" trgID="8847" rel="pRr" directed="false" shadow="true" shadowCol="87208" srcRow="4082" trgRow="1654" color="EX-pure-blue" />
    <link srcID="9691" trgID="13443" rel="pRr" directed="false" shadow="true" shadowCol="87209" srcRow="1780" trgRow="4082" color="EX-dark-yellow-green" />
    <link srcID="10307" trgID="13443" rel="pRr" directed="false" shadow="true" shadowCol="87210" srcRow="1994" trgRow="4082" color="EX-dark-magenta" />
    <link srcID="9977" trgID="13443" rel="pRr" directed="false" shadow="true" shadowCol="87211" srcRow="2003" trgRow="4082" color="EX-dark-green" />
    <link srcID="9315" trgID="13443" rel="pRr" directed="false" shadow="true" shadowCol="87212" srcRow="2037" trgRow="4082" color="EX-blue-magenta" />
    <link srcID="10266" trgID="13443" rel="pRr" directed="false" shadow="true" shadowCol="87213" srcRow="2051" trgRow="4082" color="EX-yellow-green" />
    <link srcID="9830" trgID="13443" rel="pRr" directed="false" shadow="true" shadowCol="87214" srcRow="2052" trgRow="4082" color="EX-magenta" />
    <link srcID="10437" trgID="13443" rel="pRr" directed="false" shadow="true" shadowCol="87215" srcRow="2081" trgRow="4082" color="EX-green" />
    <link srcID="9202" trgID="13443" rel="pRr" directed="false" shadow="true" shadowCol="87216" srcRow="2087" trgRow="4082" color="EX-yellow" />
    <link srcID="10366" trgID="13443" rel="pRr" directed="false" shadow="true" shadowCol="87217" srcRow="2101" trgRow="4082" color="EX-purple" />
    <link srcID="13443" trgID="10254" rel="pRr" directed="false" shadow="true" shadowCol="87218" srcRow="4082" trgRow="2105" color="EX-dark-purple" />
    <link srcID="10330" trgID="13443" rel="pRr" directed="false" shadow="true" shadowCol="87219" srcRow="2108" trgRow="4082" color="EX-dark-red" />
    <link srcID="9344" trgID="13443" rel="pRr" directed="false" shadow="true" shadowCol="87220" srcRow="2111" trgRow="4082" color="EX-pale-green" />
    <link srcID="8987" trgID="13443" rel="pRr" directed="false" shadow="true" shadowCol="87221" srcRow="2238" trgRow="4082" color="EX-pale-blue" />
    <link srcID="9091" trgID="13443" rel="pRr" directed="false" shadow="true" shadowCol="87222" srcRow="2244" trgRow="4082" color="EX-dark-tan" />
    <link srcID="10178" trgID="13443" rel="pRr" directed="false" shadow="true" shadowCol="87223" srcRow="2246" trgRow="4082" color="EX-pale-blue-magenta" />
    <link srcID="13443" trgID="10399" rel="pRr" directed="false" shadow="true" shadowCol="87224" srcRow="4082" trgRow="2339" color="EX-pale-yellow orange" />
    <link srcID="13443" trgID="10287" rel="pRr" directed="false" shadow="true" shadowCol="87225" srcRow="4082" trgRow="2365" color="EX-medium-magenta" />
    <link srcID="11992" trgID="8270" rel="pRr" directed="false" shadow="true" shadowCol="87226" srcRow="4083" trgRow="148" color="EX-pale-red" />
    <link srcID="11992" trgID="9659" rel="pRr" directed="false" shadow="true" shadowCol="87227" srcRow="4083" trgRow="466" color="EX-pale-cyan" />
    <link srcID="11992" trgID="9136" rel="pRr" directed="false" shadow="true" shadowCol="87228" srcRow="4083" trgRow="900" color="EX-pale-yellow-green" />
    <link srcID="11992" trgID="9311" rel="pRr" directed="false" shadow="true" shadowCol="87229" srcRow="4083" trgRow="1022" color="EX-pale-purple" />
    <link srcID="11992" trgID="8450" rel="pRr" directed="false" shadow="true" shadowCol="87230" srcRow="4083" trgRow="1023" color="EX-pale-magenta" />
    <link srcID="9331" trgID="11992" rel="pRr" directed="false" shadow="true" shadowCol="87231" srcRow="1171" trgRow="4083" color="EX-pale-red-orange" />
    <link srcID="11992" trgID="9224" rel="pRr" directed="false" shadow="true" shadowCol="87232" srcRow="4083" trgRow="1656" color="EX-blue" />
    <link srcID="11992" trgID="9484" rel="pRr" directed="false" shadow="true" shadowCol="87233" srcRow="4083" trgRow="1918" color="EX-orange" />
    <link srcID="8244" trgID="11992" rel="pRr" directed="false" shadow="true" shadowCol="87234" srcRow="1966" trgRow="4083" color="EX-dark-cyan" />
    <link srcID="9713" trgID="11992" rel="pRr" directed="false" shadow="true" shadowCol="87235" srcRow="2010" trgRow="4083" color="EX-red" />
    <link srcID="13078" trgID="8270" rel="pRr" directed="false" shadow="true" shadowCol="87236" srcRow="4084" trgRow="148" color="EX-dark-orange" />
    <link srcID="13078" trgID="8624" rel="pRr" directed="false" shadow="true" shadowCol="87237" srcRow="4084" trgRow="1370" color="EX-dark-gray-purple" />
    <link srcID="13078" trgID="8650" rel="pRr" directed="false" shadow="true" shadowCol="87238" srcRow="4084" trgRow="1395" color="EX-cyan" />
    <link srcID="13078" trgID="9223" rel="pRr" directed="false" shadow="true" shadowCol="87239" srcRow="4084" trgRow="1662" color="EX-yellow-orange" />
    <link srcID="13078" trgID="8651" rel="pRr" directed="false" shadow="true" shadowCol="87240" srcRow="4084" trgRow="1691" color="EX-pure-blue" />
    <link srcID="13078" trgID="9745" rel="pRr" directed="false" shadow="true" shadowCol="87241" srcRow="4084" trgRow="2007" color="EX-dark-yellow-green" />
    <link srcID="9079" trgID="13078" rel="pRr" directed="false" shadow="true" shadowCol="87242" srcRow="2053" trgRow="4084" color="EX-dark-magenta" />
    <link srcID="11553" trgID="8270" rel="pRr" directed="false" shadow="true" shadowCol="87243" srcRow="4085" trgRow="148" color="EX-dark-green" />
    <link srcID="8270" trgID="12554" rel="pRr" directed="false" shadow="true" shadowCol="87244" srcRow="148" trgRow="4086" color="EX-blue-magenta" />
    <link srcID="8347" trgID="12554" rel="pRr" directed="false" shadow="true" shadowCol="87245" srcRow="1491" trgRow="4086" color="EX-yellow-green" />
    <link srcID="9224" trgID="12554" rel="pRr" directed="false" shadow="true" shadowCol="87246" srcRow="1656" trgRow="4086" color="EX-magenta" />
    <link srcID="8418" trgID="11880" rel="pRr" directed="false" shadow="true" shadowCol="87247" srcRow="150" trgRow="4087" color="EX-green" />
    <link srcID="9067" trgID="11880" rel="pRr" directed="false" shadow="true" shadowCol="87248" srcRow="538" trgRow="4087" color="EX-yellow" />
    <link srcID="8832" trgID="11880" rel="pRr" directed="false" shadow="true" shadowCol="87249" srcRow="1035" trgRow="4087" color="EX-purple" />
    <link srcID="10372" trgID="11880" rel="pRr" directed="false" shadow="true" shadowCol="87250" srcRow="1352" trgRow="4087" color="EX-dark-purple" />
    <link srcID="8734" trgID="11880" rel="pRr" directed="false" shadow="true" shadowCol="87251" srcRow="1526" trgRow="4087" color="EX-dark-red" />
    <link srcID="9415" trgID="11880" rel="pRr" directed="false" shadow="true" shadowCol="87252" srcRow="1551" trgRow="4087" color="EX-pale-green" />
    <link srcID="9837" trgID="11880" rel="pRr" directed="false" shadow="true" shadowCol="87253" srcRow="1686" trgRow="4087" color="EX-pale-blue" />
    <link srcID="9300" trgID="11880" rel="pRr" directed="false" shadow="true" shadowCol="87254" srcRow="1943" trgRow="4087" color="EX-dark-tan" />
    <link srcID="11880" trgID="8434" rel="pRr" directed="false" shadow="true" shadowCol="87255" srcRow="4087" trgRow="2082" color="EX-pale-blue-magenta" />
    <link srcID="11552" trgID="8418" rel="pRr" directed="false" shadow="true" shadowCol="87256" srcRow="4088" trgRow="150" color="EX-pale-yellow orange" />
    <link srcID="11552" trgID="10568" rel="pRr" directed="false" shadow="true" shadowCol="87257" srcRow="4088" trgRow="922" color="EX-medium-magenta" />
    <link srcID="11552" trgID="10491" rel="pRr" directed="false" shadow="true" shadowCol="87258" srcRow="4088" trgRow="987" color="EX-pale-red" />
    <link srcID="11552" trgID="10459" rel="pRr" directed="false" shadow="true" shadowCol="87259" srcRow="4088" trgRow="1015" color="EX-pale-cyan" />
    <link srcID="11552" trgID="9684" rel="pRr" directed="false" shadow="true" shadowCol="87260" srcRow="4088" trgRow="1017" color="EX-pale-yellow-green" />
    <link srcID="11552" trgID="9467" rel="pRr" directed="false" shadow="true" shadowCol="87261" srcRow="4088" trgRow="1174" color="EX-pale-purple" />
    <link srcID="11552" trgID="8650" rel="pRr" directed="false" shadow="true" shadowCol="87262" srcRow="4088" trgRow="1395" color="EX-pale-magenta" />
    <link srcID="11552" trgID="8462" rel="pRr" directed="false" shadow="true" shadowCol="87263" srcRow="4088" trgRow="1629" color="EX-pale-red-orange" />
    <link srcID="11552" trgID="8651" rel="pRr" directed="false" shadow="true" shadowCol="87264" srcRow="4088" trgRow="1691" color="EX-blue" />
    <link srcID="11552" trgID="9100" rel="pRr" directed="false" shadow="true" shadowCol="87265" srcRow="4088" trgRow="1700" color="EX-orange" />
    <link srcID="11552" trgID="8557" rel="pRr" directed="false" shadow="true" shadowCol="87266" srcRow="4088" trgRow="1929" color="EX-dark-cyan" />
    <link srcID="10610" trgID="8418" rel="pRr" directed="false" shadow="true" shadowCol="87267" srcRow="4089" trgRow="150" color="EX-red" />
    <link srcID="10610" trgID="9391" rel="pRr" directed="false" shadow="true" shadowCol="87268" srcRow="4089" trgRow="813" color="EX-dark-orange" />
    <link srcID="10610" trgID="8334" rel="pRr" directed="false" shadow="true" shadowCol="87269" srcRow="4089" trgRow="1349" color="EX-dark-gray-purple" />
    <link srcID="10610" trgID="8653" rel="pRr" directed="false" shadow="true" shadowCol="87270" srcRow="4089" trgRow="1351" color="EX-cyan" />
    <link srcID="10610" trgID="10372" rel="pRr" directed="false" shadow="true" shadowCol="87271" srcRow="4089" trgRow="1352" color="EX-yellow-orange" />
    <link srcID="10610" trgID="8650" rel="pRr" directed="false" shadow="true" shadowCol="87272" srcRow="4089" trgRow="1395" color="EX-pure-blue" />
    <link srcID="8734" trgID="10610" rel="pRr" directed="false" shadow="true" shadowCol="87273" srcRow="1526" trgRow="4089" color="EX-dark-yellow-green" />
    <link srcID="10610" trgID="10450" rel="pRr" directed="false" shadow="true" shadowCol="87274" srcRow="4089" trgRow="1557" color="EX-dark-magenta" />
    <link srcID="10610" trgID="9976" rel="pRr" directed="false" shadow="true" shadowCol="87275" srcRow="4089" trgRow="1637" color="EX-dark-green" />
    <link srcID="10610" trgID="9981" rel="pRr" directed="false" shadow="true" shadowCol="87276" srcRow="4089" trgRow="1640" color="EX-blue-magenta" />
    <link srcID="10610" trgID="9478" rel="pRr" directed="false" shadow="true" shadowCol="87277" srcRow="4089" trgRow="2012" color="EX-yellow-green" />
    <link srcID="8418" trgID="12750" rel="pRr" directed="false" shadow="true" shadowCol="87278" srcRow="150" trgRow="4090" color="EX-magenta" />
    <link srcID="10375" trgID="12750" rel="pRr" directed="false" shadow="true" shadowCol="87279" srcRow="1651" trgRow="4090" color="EX-green" />
    <link srcID="8816" trgID="12750" rel="pRr" directed="false" shadow="true" shadowCol="87280" srcRow="1688" trgRow="4090" color="EX-yellow" />
    <link srcID="9027" trgID="12750" rel="pRr" directed="false" shadow="true" shadowCol="87281" srcRow="1701" trgRow="4090" color="EX-purple" />
    <link srcID="11718" trgID="8418" rel="pRr" directed="false" shadow="true" shadowCol="87282" srcRow="4091" trgRow="150" color="EX-dark-purple" />
    <link srcID="11718" trgID="9067" rel="pRr" directed="false" shadow="true" shadowCol="87283" srcRow="4091" trgRow="538" color="EX-dark-red" />
    <link srcID="8636" trgID="11718" rel="pRr" directed="false" shadow="true" shadowCol="87284" srcRow="1027" trgRow="4091" color="EX-pale-green" />
    <link srcID="11718" trgID="8334" rel="pRr" directed="false" shadow="true" shadowCol="87285" srcRow="4091" trgRow="1349" color="EX-pale-blue" />
    <link srcID="10372" trgID="11718" rel="pRr" directed="false" shadow="true" shadowCol="87286" srcRow="1352" trgRow="4091" color="EX-dark-tan" />
    <link srcID="8734" trgID="11718" rel="pRr" directed="false" shadow="true" shadowCol="87287" srcRow="1526" trgRow="4091" color="EX-pale-blue-magenta" />
    <link srcID="9300" trgID="11718" rel="pRr" directed="false" shadow="true" shadowCol="87288" srcRow="1943" trgRow="4091" color="EX-pale-yellow orange" />
    <link srcID="10844" trgID="8418" rel="pRr" directed="false" shadow="true" shadowCol="87289" srcRow="4092" trgRow="150" color="EX-medium-magenta" />
    <link srcID="9506" trgID="10844" rel="pRr" directed="false" shadow="true" shadowCol="87290" srcRow="620" trgRow="4092" color="EX-pale-red" />
    <link srcID="10844" trgID="9132" rel="pRr" directed="false" shadow="true" shadowCol="87291" srcRow="4092" trgRow="837" color="EX-pale-cyan" />
    <link srcID="8636" trgID="10844" rel="pRr" directed="false" shadow="true" shadowCol="87292" srcRow="1027" trgRow="4092" color="EX-pale-yellow-green" />
    <link srcID="8734" trgID="10844" rel="pRr" directed="false" shadow="true" shadowCol="87293" srcRow="1526" trgRow="4092" color="EX-pale-purple" />
    <link srcID="9075" trgID="12661" rel="pRr" directed="false" shadow="true" shadowCol="87294" srcRow="151" trgRow="4093" color="EX-pale-magenta" />
    <link srcID="9870" trgID="12661" rel="pRr" directed="false" shadow="true" shadowCol="87295" srcRow="810" trgRow="4093" color="EX-pale-red-orange" />
    <link srcID="9515" trgID="12661" rel="pRr" directed="false" shadow="true" shadowCol="87296" srcRow="901" trgRow="4093" color="EX-blue" />
    <link srcID="12661" trgID="9687" rel="pRr" directed="false" shadow="true" shadowCol="87297" srcRow="4093" trgRow="923" color="EX-orange" />
    <link srcID="12661" trgID="8843" rel="pRr" directed="false" shadow="true" shadowCol="87298" srcRow="4093" trgRow="1223" color="EX-dark-cyan" />
    <link srcID="8367" trgID="12661" rel="pRr" directed="false" shadow="true" shadowCol="87299" srcRow="1366" trgRow="4093" color="EX-red" />
    <link srcID="10562" trgID="12661" rel="pRr" directed="false" shadow="true" shadowCol="87300" srcRow="1422" trgRow="4093" color="EX-dark-orange" />
    <link srcID="8833" trgID="12661" rel="pRr" directed="false" shadow="true" shadowCol="87301" srcRow="1424" trgRow="4093" color="EX-dark-gray-purple" />
    <link srcID="8460" trgID="12661" rel="pRr" directed="false" shadow="true" shadowCol="87302" srcRow="1604" trgRow="4093" color="EX-cyan" />
    <link srcID="12661" trgID="9327" rel="pRr" directed="false" shadow="true" shadowCol="87303" srcRow="4093" trgRow="1639" color="EX-yellow-orange" />
    <link srcID="10380" trgID="12661" rel="pRr" directed="false" shadow="true" shadowCol="87304" srcRow="1727" trgRow="4093" color="EX-pure-blue" />
    <link srcID="9831" trgID="12661" rel="pRr" directed="false" shadow="true" shadowCol="87305" srcRow="1779" trgRow="4093" color="EX-dark-yellow-green" />
    <link srcID="10220" trgID="12661" rel="pRr" directed="false" shadow="true" shadowCol="87306" srcRow="1814" trgRow="4093" color="EX-dark-magenta" />
    <link srcID="8212" trgID="12661" rel="pRr" directed="false" shadow="true" shadowCol="87307" srcRow="1825" trgRow="4093" color="EX-dark-green" />
    <link srcID="8571" trgID="12661" rel="pRr" directed="false" shadow="true" shadowCol="87308" srcRow="1851" trgRow="4093" color="EX-blue-magenta" />
    <link srcID="10484" trgID="12661" rel="pRr" directed="false" shadow="true" shadowCol="87309" srcRow="1853" trgRow="4093" color="EX-yellow-green" />
    <link srcID="8940" trgID="12661" rel="pRr" directed="false" shadow="true" shadowCol="87310" srcRow="1869" trgRow="4093" color="EX-magenta" />
    <link srcID="10339" trgID="12661" rel="pRr" directed="false" shadow="true" shadowCol="87311" srcRow="1916" trgRow="4093" color="EX-green" />
    <link srcID="8576" trgID="12661" rel="pRr" directed="false" shadow="true" shadowCol="87312" srcRow="1935" trgRow="4093" color="EX-yellow" />
    <link srcID="8250" trgID="12661" rel="pRr" directed="false" shadow="true" shadowCol="87313" srcRow="1936" trgRow="4093" color="EX-purple" />
    <link srcID="10418" trgID="12661" rel="pRr" directed="false" shadow="true" shadowCol="87314" srcRow="1981" trgRow="4093" color="EX-dark-purple" />
    <link srcID="9489" trgID="12661" rel="pRr" directed="false" shadow="true" shadowCol="87315" srcRow="1997" trgRow="4093" color="EX-dark-red" />
    <link srcID="9977" trgID="12661" rel="pRr" directed="false" shadow="true" shadowCol="87316" srcRow="2003" trgRow="4093" color="EX-pale-green" />
    <link srcID="8321" trgID="12661" rel="pRr" directed="false" shadow="true" shadowCol="87317" srcRow="2021" trgRow="4093" color="EX-pale-blue" />
    <link srcID="9336" trgID="12661" rel="pRr" directed="false" shadow="true" shadowCol="87318" srcRow="2095" trgRow="4093" color="EX-dark-tan" />
    <link srcID="12661" trgID="9309" rel="pRr" directed="false" shadow="true" shadowCol="87319" srcRow="4093" trgRow="2098" color="EX-pale-blue-magenta" />
    <link srcID="9251" trgID="12661" rel="pRr" directed="false" shadow="true" shadowCol="87320" srcRow="2099" trgRow="4093" color="EX-pale-yellow orange" />
    <link srcID="9075" trgID="11878" rel="pRr" directed="false" shadow="true" shadowCol="87321" srcRow="151" trgRow="4094" color="EX-medium-magenta" />
    <link srcID="9793" trgID="11878" rel="pRr" directed="false" shadow="true" shadowCol="87322" srcRow="783" trgRow="4094" color="EX-pale-red" />
    <link srcID="11878" trgID="8671" rel="pRr" directed="false" shadow="true" shadowCol="87323" srcRow="4094" trgRow="797" color="EX-pale-cyan" />
    <link srcID="8823" trgID="11878" rel="pRr" directed="false" shadow="true" shadowCol="87324" srcRow="1115" trgRow="4094" color="EX-pale-yellow-green" />
    <link srcID="9980" trgID="11878" rel="pRr" directed="false" shadow="true" shadowCol="87325" srcRow="1345" trgRow="4094" color="EX-pale-purple" />
    <link srcID="9026" trgID="11878" rel="pRr" directed="false" shadow="true" shadowCol="87326" srcRow="1521" trgRow="4094" color="EX-pale-magenta" />
    <link srcID="9183" trgID="11878" rel="pRr" directed="false" shadow="true" shadowCol="87327" srcRow="1620" trgRow="4094" color="EX-pale-red-orange" />
    <link srcID="11878" trgID="9327" rel="pRr" directed="false" shadow="true" shadowCol="87328" srcRow="4094" trgRow="1639" color="EX-blue" />
    <link srcID="9698" trgID="11878" rel="pRr" directed="false" shadow="true" shadowCol="87329" srcRow="1677" trgRow="4094" color="EX-orange" />
    <link srcID="9524" trgID="11878" rel="pRr" directed="false" shadow="true" shadowCol="87330" srcRow="1723" trgRow="4094" color="EX-dark-cyan" />
    <link srcID="10385" trgID="11878" rel="pRr" directed="false" shadow="true" shadowCol="87331" srcRow="1728" trgRow="4094" color="EX-red" />
    <link srcID="9218" trgID="11878" rel="pRr" directed="false" shadow="true" shadowCol="87332" srcRow="1750" trgRow="4094" color="EX-dark-orange" />
    <link srcID="9191" trgID="11878" rel="pRr" directed="false" shadow="true" shadowCol="87333" srcRow="1799" trgRow="4094" color="EX-dark-gray-purple" />
    <link srcID="9806" trgID="11878" rel="pRr" directed="false" shadow="true" shadowCol="87334" srcRow="1822" trgRow="4094" color="EX-cyan" />
    <link srcID="10370" trgID="11878" rel="pRr" directed="false" shadow="true" shadowCol="87335" srcRow="1850" trgRow="4094" color="EX-yellow-orange" />
    <link srcID="10484" trgID="11878" rel="pRr" directed="false" shadow="true" shadowCol="87336" srcRow="1853" trgRow="4094" color="EX-pure-blue" />
    <link srcID="10482" trgID="11878" rel="pRr" directed="false" shadow="true" shadowCol="87337" srcRow="1856" trgRow="4094" color="EX-dark-yellow-green" />
    <link srcID="9374" trgID="11878" rel="pRr" directed="false" shadow="true" shadowCol="87338" srcRow="1875" trgRow="4094" color="EX-dark-magenta" />
    <link srcID="8613" trgID="11878" rel="pRr" directed="false" shadow="true" shadowCol="87339" srcRow="1893" trgRow="4094" color="EX-dark-green" />
    <link srcID="9106" trgID="11878" rel="pRr" directed="false" shadow="true" shadowCol="87340" srcRow="1921" trgRow="4094" color="EX-blue-magenta" />
    <link srcID="8576" trgID="11878" rel="pRr" directed="false" shadow="true" shadowCol="87341" srcRow="1935" trgRow="4094" color="EX-yellow-green" />
    <link srcID="9228" trgID="11878" rel="pRr" directed="false" shadow="true" shadowCol="87342" srcRow="2016" trgRow="4094" color="EX-magenta" />
    <link srcID="9309" trgID="11878" rel="pRr" directed="false" shadow="true" shadowCol="87343" srcRow="2098" trgRow="4094" color="EX-green" />
    <link srcID="9251" trgID="11878" rel="pRr" directed="false" shadow="true" shadowCol="87344" srcRow="2099" trgRow="4094" color="EX-yellow" />
    <link srcID="8687" trgID="11878" rel="pRr" directed="false" shadow="true" shadowCol="87345" srcRow="2151" trgRow="4094" color="EX-purple" />
    <link srcID="9822" trgID="11878" rel="pRr" directed="false" shadow="true" shadowCol="87346" srcRow="2201" trgRow="4094" color="EX-dark-purple" />
    <link srcID="9246" trgID="11878" rel="pRr" directed="false" shadow="true" shadowCol="87347" srcRow="2273" trgRow="4094" color="EX-dark-red" />
    <link srcID="11878" trgID="9617" rel="pRr" directed="false" shadow="true" shadowCol="87348" srcRow="4094" trgRow="2288" color="EX-pale-green" />
    <link srcID="9633" trgID="11878" rel="pRr" directed="false" shadow="true" shadowCol="87349" srcRow="2305" trgRow="4094" color="EX-pale-blue" />
    <link srcID="10313" trgID="11878" rel="pRr" directed="false" shadow="true" shadowCol="87350" srcRow="2342" trgRow="4094" color="EX-dark-tan" />
    <link srcID="9075" trgID="11774" rel="pRr" directed="false" shadow="true" shadowCol="87351" srcRow="151" trgRow="4095" color="EX-pale-blue-magenta" />
    <link srcID="10211" trgID="11774" rel="pRr" directed="false" shadow="true" shadowCol="87352" srcRow="792" trgRow="4095" color="EX-pale-yellow orange" />
    <link srcID="8359" trgID="11774" rel="pRr" directed="false" shadow="true" shadowCol="87353" srcRow="814" trgRow="4095" color="EX-medium-magenta" />
    <link srcID="11774" trgID="10328" rel="pRr" directed="false" shadow="true" shadowCol="87354" srcRow="4095" trgRow="974" color="EX-pale-red" />
    <link srcID="10573" trgID="11774" rel="pRr" directed="false" shadow="true" shadowCol="87355" srcRow="1663" trgRow="4095" color="EX-pale-cyan" />
    <link srcID="9837" trgID="11774" rel="pRr" directed="false" shadow="true" shadowCol="87356" srcRow="1686" trgRow="4095" color="EX-pale-yellow-green" />
    <link srcID="10480" trgID="11774" rel="pRr" directed="false" shadow="true" shadowCol="87357" srcRow="2024" trgRow="4095" color="EX-pale-purple" />
    <link srcID="9777" trgID="11774" rel="pRr" directed="false" shadow="true" shadowCol="87358" srcRow="2046" trgRow="4095" color="EX-pale-magenta" />
    <link srcID="9164" trgID="11774" rel="pRr" directed="false" shadow="true" shadowCol="87359" srcRow="2155" trgRow="4095" color="EX-pale-red-orange" />
    <link srcID="9075" trgID="13171" rel="pRr" directed="false" shadow="true" shadowCol="87360" srcRow="151" trgRow="4096" color="EX-blue" />
    <link srcID="13171" trgID="8346" rel="pRr" directed="false" shadow="true" shadowCol="87361" srcRow="4096" trgRow="279" color="EX-orange" />
    <link srcID="10087" trgID="13171" rel="pRr" directed="false" shadow="true" shadowCol="87362" srcRow="286" trgRow="4096" color="EX-dark-cyan" />
    <link srcID="13171" trgID="8381" rel="pRr" directed="false" shadow="true" shadowCol="87363" srcRow="4096" trgRow="539" color="EX-red" />
    <link srcID="13171" trgID="9634" rel="pRr" directed="false" shadow="true" shadowCol="87364" srcRow="4096" trgRow="1365" color="EX-dark-orange" />
    <link srcID="8479" trgID="13171" rel="pRr" directed="false" shadow="true" shadowCol="87365" srcRow="1421" trgRow="4096" color="EX-dark-gray-purple" />
    <link srcID="13171" trgID="8370" rel="pRr" directed="false" shadow="true" shadowCol="87366" srcRow="4096" trgRow="1901" color="EX-cyan" />
    <link srcID="13171" trgID="10303" rel="pRr" directed="false" shadow="true" shadowCol="87367" srcRow="4096" trgRow="2167" color="EX-yellow-orange" />
    <link srcID="9075" trgID="13082" rel="pRr" directed="false" shadow="true" shadowCol="87368" srcRow="151" trgRow="4097" color="EX-pure-blue" />
    <link srcID="9309" trgID="13082" rel="pRr" directed="false" shadow="true" shadowCol="87369" srcRow="2098" trgRow="4097" color="EX-dark-yellow-green" />
    <link srcID="8520" trgID="10971" rel="pRr" directed="false" shadow="true" shadowCol="87370" srcRow="152" trgRow="4098" color="EX-dark-magenta" />
    <link srcID="10555" trgID="10971" rel="pRr" directed="false" shadow="true" shadowCol="87371" srcRow="467" trgRow="4098" color="EX-dark-green" />
    <link srcID="9854" trgID="10971" rel="pRr" directed="false" shadow="true" shadowCol="87372" srcRow="502" trgRow="4098" color="EX-blue-magenta" />
    <link srcID="8586" trgID="10971" rel="pRr" directed="false" shadow="true" shadowCol="87373" srcRow="889" trgRow="4098" color="EX-yellow-green" />
    <link srcID="9579" trgID="10971" rel="pRr" directed="false" shadow="true" shadowCol="87374" srcRow="990" trgRow="4098" color="EX-magenta" />
    <link srcID="10233" trgID="10971" rel="pRr" directed="false" shadow="true" shadowCol="87375" srcRow="1073" trgRow="4098" color="EX-green" />
    <link srcID="8919" trgID="10971" rel="pRr" directed="false" shadow="true" shadowCol="87376" srcRow="1077" trgRow="4098" color="EX-yellow" />
    <link srcID="10971" trgID="9960" rel="pRr" directed="false" shadow="true" shadowCol="87377" srcRow="4098" trgRow="1385" color="EX-purple" />
    <link srcID="8548" trgID="10971" rel="pRr" directed="false" shadow="true" shadowCol="87378" srcRow="1483" trgRow="4098" color="EX-dark-purple" />
    <link srcID="9476" trgID="10971" rel="pRr" directed="false" shadow="true" shadowCol="87379" srcRow="1613" trgRow="4098" color="EX-dark-red" />
    <link srcID="9991" trgID="10971" rel="pRr" directed="false" shadow="true" shadowCol="87380" srcRow="1678" trgRow="4098" color="EX-pale-green" />
    <link srcID="9900" trgID="10971" rel="pRr" directed="false" shadow="true" shadowCol="87381" srcRow="1710" trgRow="4098" color="EX-pale-blue" />
    <link srcID="9601" trgID="10971" rel="pRr" directed="false" shadow="true" shadowCol="87382" srcRow="1783" trgRow="4098" color="EX-dark-tan" />
    <link srcID="8692" trgID="10971" rel="pRr" directed="false" shadow="true" shadowCol="87383" srcRow="1792" trgRow="4098" color="EX-pale-blue-magenta" />
    <link srcID="9312" trgID="10971" rel="pRr" directed="false" shadow="true" shadowCol="87384" srcRow="1885" trgRow="4098" color="EX-pale-yellow orange" />
    <link srcID="8791" trgID="10971" rel="pRr" directed="false" shadow="true" shadowCol="87385" srcRow="1927" trgRow="4098" color="EX-medium-magenta" />
    <link srcID="8947" trgID="10971" rel="pRr" directed="false" shadow="true" shadowCol="87386" srcRow="1982" trgRow="4098" color="EX-pale-red" />
    <link srcID="10424" trgID="10971" rel="pRr" directed="false" shadow="true" shadowCol="87387" srcRow="1998" trgRow="4098" color="EX-pale-cyan" />
    <link srcID="9249" trgID="10971" rel="pRr" directed="false" shadow="true" shadowCol="87388" srcRow="2072" trgRow="4098" color="EX-pale-yellow-green" />
    <link srcID="10971" trgID="8434" rel="pRr" directed="false" shadow="true" shadowCol="87389" srcRow="4098" trgRow="2082" color="EX-pale-purple" />
    <link srcID="10116" trgID="10971" rel="pRr" directed="false" shadow="true" shadowCol="87390" srcRow="2174" trgRow="4098" color="EX-pale-magenta" />
    <link srcID="10131" trgID="10971" rel="pRr" directed="false" shadow="true" shadowCol="87391" srcRow="2209" trgRow="4098" color="EX-pale-red-orange" />
    <link srcID="9093" trgID="10971" rel="pRr" directed="false" shadow="true" shadowCol="87392" srcRow="2245" trgRow="4098" color="EX-blue" />
    <link srcID="9276" trgID="10971" rel="pRr" directed="false" shadow="true" shadowCol="87393" srcRow="2321" trgRow="4098" color="EX-orange" />
    <link srcID="8520" trgID="13041" rel="pRr" directed="false" shadow="true" shadowCol="87394" srcRow="152" trgRow="4099" color="EX-dark-cyan" />
    <link srcID="13041" trgID="10489" rel="pRr" directed="false" shadow="true" shadowCol="87395" srcRow="4099" trgRow="483" color="EX-red" />
    <link srcID="13041" trgID="8521" rel="pRr" directed="false" shadow="true" shadowCol="87396" srcRow="4099" trgRow="815" color="EX-dark-orange" />
    <link srcID="13041" trgID="9543" rel="pRr" directed="false" shadow="true" shadowCol="87397" srcRow="4099" trgRow="1055" color="EX-dark-gray-purple" />
    <link srcID="10289" trgID="13041" rel="pRr" directed="false" shadow="true" shadowCol="87398" srcRow="1170" trgRow="4099" color="EX-cyan" />
    <link srcID="9002" trgID="13041" rel="pRr" directed="false" shadow="true" shadowCol="87399" srcRow="1384" trgRow="4099" color="EX-yellow-orange" />
    <link srcID="8582" trgID="13041" rel="pRr" directed="false" shadow="true" shadowCol="87400" srcRow="1404" trgRow="4099" color="EX-pure-blue" />
    <link srcID="8694" trgID="13041" rel="pRr" directed="false" shadow="true" shadowCol="87401" srcRow="1595" trgRow="4099" color="EX-dark-yellow-green" />
    <link srcID="13041" trgID="9188" rel="pRr" directed="false" shadow="true" shadowCol="87402" srcRow="4099" trgRow="1596" color="EX-dark-magenta" />
    <link srcID="9380" trgID="13041" rel="pRr" directed="false" shadow="true" shadowCol="87403" srcRow="1599" trgRow="4099" color="EX-dark-green" />
    <link srcID="9100" trgID="13041" rel="pRr" directed="false" shadow="true" shadowCol="87404" srcRow="1700" trgRow="4099" color="EX-blue-magenta" />
    <link srcID="13041" trgID="9205" rel="pRr" directed="false" shadow="true" shadowCol="87405" srcRow="4099" trgRow="1714" color="EX-yellow-green" />
    <link srcID="13041" trgID="8628" rel="pRr" directed="false" shadow="true" shadowCol="87406" srcRow="4099" trgRow="1810" color="EX-magenta" />
    <link srcID="10307" trgID="13041" rel="pRr" directed="false" shadow="true" shadowCol="87407" srcRow="1994" trgRow="4099" color="EX-green" />
    <link srcID="13041" trgID="9228" rel="pRr" directed="false" shadow="true" shadowCol="87408" srcRow="4099" trgRow="2016" color="EX-yellow" />
    <link srcID="10441" trgID="13041" rel="pRr" directed="false" shadow="true" shadowCol="87409" srcRow="2019" trgRow="4099" color="EX-purple" />
    <link srcID="8731" trgID="13041" rel="pRr" directed="false" shadow="true" shadowCol="87410" srcRow="2069" trgRow="4099" color="EX-dark-purple" />
    <link srcID="8996" trgID="13041" rel="pRr" directed="false" shadow="true" shadowCol="87411" srcRow="2318" trgRow="4099" color="EX-dark-red" />
    <link srcID="8520" trgID="13039" rel="pRr" directed="false" shadow="true" shadowCol="87412" srcRow="152" trgRow="4100" color="EX-pale-green" />
    <link srcID="13039" trgID="10156" rel="pRr" directed="false" shadow="true" shadowCol="87413" srcRow="4100" trgRow="490" color="EX-pale-blue" />
    <link srcID="13039" trgID="8521" rel="pRr" directed="false" shadow="true" shadowCol="87414" srcRow="4100" trgRow="815" color="EX-dark-tan" />
    <link srcID="13039" trgID="9027" rel="pRr" directed="false" shadow="true" shadowCol="87415" srcRow="4100" trgRow="1701" color="EX-pale-blue-magenta" />
    <link srcID="10767" trgID="10535" rel="pRr" directed="false" shadow="true" shadowCol="87416" srcRow="4101" trgRow="153" color="EX-pale-yellow orange" />
    <link srcID="8384" trgID="10767" rel="pRr" directed="false" shadow="true" shadowCol="87417" srcRow="185" trgRow="4101" color="EX-medium-magenta" />
    <link srcID="8829" trgID="10767" rel="pRr" directed="false" shadow="true" shadowCol="87418" srcRow="228" trgRow="4101" color="EX-pale-red" />
    <link srcID="9679" trgID="10767" rel="pRr" directed="false" shadow="true" shadowCol="87419" srcRow="423" trgRow="4101" color="EX-pale-cyan" />
    <link srcID="10767" trgID="9597" rel="pRr" directed="false" shadow="true" shadowCol="87420" srcRow="4101" trgRow="476" color="EX-pale-yellow-green" />
    <link srcID="9845" trgID="10767" rel="pRr" directed="false" shadow="true" shadowCol="87421" srcRow="736" trgRow="4101" color="EX-pale-purple" />
    <link srcID="10767" trgID="10536" rel="pRr" directed="false" shadow="true" shadowCol="87422" srcRow="4101" trgRow="816" color="EX-pale-magenta" />
    <link srcID="10767" trgID="9501" rel="pRr" directed="false" shadow="true" shadowCol="87423" srcRow="4101" trgRow="904" color="EX-pale-red-orange" />
    <link srcID="9019" trgID="10767" rel="pRr" directed="false" shadow="true" shadowCol="87424" srcRow="1441" trgRow="4101" color="EX-blue" />
    <link srcID="9139" trgID="10767" rel="pRr" directed="false" shadow="true" shadowCol="87425" srcRow="1609" trgRow="4101" color="EX-orange" />
    <link srcID="10767" trgID="10300" rel="pRr" directed="false" shadow="true" shadowCol="87426" srcRow="4101" trgRow="1612" color="EX-dark-cyan" />
    <link srcID="9977" trgID="10767" rel="pRr" directed="false" shadow="true" shadowCol="87427" srcRow="2003" trgRow="4101" color="EX-red" />
    <link srcID="10767" trgID="10266" rel="pRr" directed="false" shadow="true" shadowCol="87428" srcRow="4101" trgRow="2051" color="EX-dark-orange" />
    <link srcID="9079" trgID="10767" rel="pRr" directed="false" shadow="true" shadowCol="87429" srcRow="2053" trgRow="4101" color="EX-dark-gray-purple" />
    <link srcID="10767" trgID="10267" rel="pRr" directed="false" shadow="true" shadowCol="87430" srcRow="4101" trgRow="2199" color="EX-cyan" />
    <link srcID="10767" trgID="10005" rel="pRr" directed="false" shadow="true" shadowCol="87431" srcRow="4101" trgRow="2296" color="EX-yellow-orange" />
    <link srcID="8369" trgID="10767" rel="pRr" directed="false" shadow="true" shadowCol="87432" srcRow="2308" trgRow="4101" color="EX-pure-blue" />
    <link srcID="8813" trgID="10767" rel="pRr" directed="false" shadow="true" shadowCol="87433" srcRow="2371" trgRow="4101" color="EX-dark-yellow-green" />
    <link srcID="11534" trgID="10535" rel="pRr" directed="false" shadow="true" shadowCol="87434" srcRow="4102" trgRow="153" color="EX-dark-magenta" />
    <link srcID="11534" trgID="8341" rel="pRr" directed="false" shadow="true" shadowCol="87435" srcRow="4102" trgRow="296" color="EX-dark-green" />
    <link srcID="11534" trgID="9949" rel="pRr" directed="false" shadow="true" shadowCol="87436" srcRow="4102" trgRow="570" color="EX-blue-magenta" />
    <link srcID="11534" trgID="8351" rel="pRr" directed="false" shadow="true" shadowCol="87437" srcRow="4102" trgRow="735" color="EX-yellow-green" />
    <link srcID="11534" trgID="10536" rel="pRr" directed="false" shadow="true" shadowCol="87438" srcRow="4102" trgRow="816" color="EX-magenta" />
    <link srcID="9301" trgID="11534" rel="pRr" directed="false" shadow="true" shadowCol="87439" srcRow="1618" trgRow="4102" color="EX-green" />
    <link srcID="11534" trgID="9981" rel="pRr" directed="false" shadow="true" shadowCol="87440" srcRow="4102" trgRow="1640" color="EX-yellow" />
    <link srcID="11771" trgID="10535" rel="pRr" directed="false" shadow="true" shadowCol="87441" srcRow="4103" trgRow="153" color="EX-purple" />
    <link srcID="9371" trgID="11771" rel="pRr" directed="false" shadow="true" shadowCol="87442" srcRow="272" trgRow="4103" color="EX-dark-purple" />
    <link srcID="11771" trgID="8466" rel="pRr" directed="false" shadow="true" shadowCol="87443" srcRow="4103" trgRow="905" color="EX-dark-red" />
    <link srcID="11771" trgID="8355" rel="pRr" directed="false" shadow="true" shadowCol="87444" srcRow="4103" trgRow="953" color="EX-pale-green" />
    <link srcID="10388" trgID="11771" rel="pRr" directed="false" shadow="true" shadowCol="87445" srcRow="1083" trgRow="4103" color="EX-pale-blue" />
    <link srcID="11771" trgID="9261" rel="pRr" directed="false" shadow="true" shadowCol="87446" srcRow="4103" trgRow="1954" color="EX-dark-tan" />
    <link srcID="9342" trgID="11771" rel="pRr" directed="false" shadow="true" shadowCol="87447" srcRow="1959" trgRow="4103" color="EX-pale-blue-magenta" />
    <link srcID="11771" trgID="9281" rel="pRr" directed="false" shadow="true" shadowCol="87448" srcRow="4103" trgRow="1961" color="EX-pale-yellow orange" />
    <link srcID="10398" trgID="11771" rel="pRr" directed="false" shadow="true" shadowCol="87449" srcRow="1962" trgRow="4103" color="EX-medium-magenta" />
    <link srcID="12540" trgID="10026" rel="pRr" directed="false" shadow="true" shadowCol="87450" srcRow="4104" trgRow="154" color="EX-pale-red" />
    <link srcID="12540" trgID="9635" rel="pRr" directed="false" shadow="true" shadowCol="87451" srcRow="4104" trgRow="1231" color="EX-pale-cyan" />
    <link srcID="12540" trgID="10274" rel="pRr" directed="false" shadow="true" shadowCol="87452" srcRow="4104" trgRow="1603" color="EX-pale-yellow-green" />
    <link srcID="12540" trgID="9327" rel="pRr" directed="false" shadow="true" shadowCol="87453" srcRow="4104" trgRow="1639" color="EX-pale-purple" />
    <link srcID="12540" trgID="9256" rel="pRr" directed="false" shadow="true" shadowCol="87454" srcRow="4104" trgRow="1699" color="EX-pale-magenta" />
    <link srcID="8472" trgID="12540" rel="pRr" directed="false" shadow="true" shadowCol="87455" srcRow="1731" trgRow="4104" color="EX-pale-red-orange" />
    <link srcID="12540" trgID="10445" rel="pRr" directed="false" shadow="true" shadowCol="87456" srcRow="4104" trgRow="1760" color="EX-blue" />
    <link srcID="12540" trgID="8692" rel="pRr" directed="false" shadow="true" shadowCol="87457" srcRow="4104" trgRow="1792" color="EX-orange" />
    <link srcID="8593" trgID="12540" rel="pRr" directed="false" shadow="true" shadowCol="87458" srcRow="1829" trgRow="4104" color="EX-dark-cyan" />
    <link srcID="12540" trgID="9308" rel="pRr" directed="false" shadow="true" shadowCol="87459" srcRow="4104" trgRow="1849" color="EX-red" />
    <link srcID="9835" trgID="12540" rel="pRr" directed="false" shadow="true" shadowCol="87460" srcRow="1864" trgRow="4104" color="EX-dark-orange" />
    <link srcID="12540" trgID="9302" rel="pRr" directed="false" shadow="true" shadowCol="87461" srcRow="4104" trgRow="1900" color="EX-dark-gray-purple" />
    <link srcID="12540" trgID="8581" rel="pRr" directed="false" shadow="true" shadowCol="87462" srcRow="4104" trgRow="1910" color="EX-cyan" />
    <link srcID="12540" trgID="9832" rel="pRr" directed="false" shadow="true" shadowCol="87463" srcRow="4104" trgRow="1995" color="EX-yellow-orange" />
    <link srcID="12540" trgID="8696" rel="pRr" directed="false" shadow="true" shadowCol="87464" srcRow="4104" trgRow="2000" color="EX-pure-blue" />
    <link srcID="12540" trgID="9157" rel="pRr" directed="false" shadow="true" shadowCol="87465" srcRow="4104" trgRow="2027" color="EX-dark-yellow-green" />
    <link srcID="12540" trgID="9779" rel="pRr" directed="false" shadow="true" shadowCol="87466" srcRow="4104" trgRow="2028" color="EX-dark-magenta" />
    <link srcID="10358" trgID="12540" rel="pRr" directed="false" shadow="true" shadowCol="87467" srcRow="2043" trgRow="4104" color="EX-dark-green" />
    <link srcID="12540" trgID="10463" rel="pRr" directed="false" shadow="true" shadowCol="87468" srcRow="4104" trgRow="2062" color="EX-blue-magenta" />
    <link srcID="12540" trgID="9350" rel="pRr" directed="false" shadow="true" shadowCol="87469" srcRow="4104" trgRow="2074" color="EX-yellow-green" />
    <link srcID="12540" trgID="8984" rel="pRr" directed="false" shadow="true" shadowCol="87470" srcRow="4104" trgRow="2093" color="EX-magenta" />
    <link srcID="9251" trgID="12540" rel="pRr" directed="false" shadow="true" shadowCol="87471" srcRow="2099" trgRow="4104" color="EX-green" />
    <link srcID="12540" trgID="9440" rel="pRr" directed="false" shadow="true" shadowCol="87472" srcRow="4104" trgRow="2224" color="EX-yellow" />
    <link srcID="12540" trgID="10373" rel="pRr" directed="false" shadow="true" shadowCol="87473" srcRow="4104" trgRow="2228" color="EX-purple" />
    <link srcID="12540" trgID="10190" rel="pRr" directed="false" shadow="true" shadowCol="87474" srcRow="4104" trgRow="2295" color="EX-dark-purple" />
    <link srcID="8577" trgID="12540" rel="pRr" directed="false" shadow="true" shadowCol="87475" srcRow="2340" trgRow="4104" color="EX-dark-red" />
    <link srcID="11508" trgID="10026" rel="pRr" directed="false" shadow="true" shadowCol="87476" srcRow="4105" trgRow="154" color="EX-pale-green" />
    <link srcID="11508" trgID="10098" rel="pRr" directed="false" shadow="true" shadowCol="87477" srcRow="4105" trgRow="1047" color="EX-pale-blue" />
    <link srcID="11508" trgID="9989" rel="pRr" directed="false" shadow="true" shadowCol="87478" srcRow="4105" trgRow="1587" color="EX-dark-tan" />
    <link srcID="11508" trgID="10354" rel="pRr" directed="false" shadow="true" shadowCol="87479" srcRow="4105" trgRow="1594" color="EX-pale-blue-magenta" />
    <link srcID="11508" trgID="9327" rel="pRr" directed="false" shadow="true" shadowCol="87480" srcRow="4105" trgRow="1639" color="EX-pale-yellow orange" />
    <link srcID="11508" trgID="9205" rel="pRr" directed="false" shadow="true" shadowCol="87481" srcRow="4105" trgRow="1714" color="EX-medium-magenta" />
    <link srcID="9214" trgID="11508" rel="pRr" directed="false" shadow="true" shadowCol="87482" srcRow="1764" trgRow="4105" color="EX-pale-red" />
    <link srcID="9817" trgID="11508" rel="pRr" directed="false" shadow="true" shadowCol="87483" srcRow="1788" trgRow="4105" color="EX-pale-cyan" />
    <link srcID="11508" trgID="8571" rel="pRr" directed="false" shadow="true" shadowCol="87484" srcRow="4105" trgRow="1851" color="EX-pale-yellow-green" />
    <link srcID="11508" trgID="10484" rel="pRr" directed="false" shadow="true" shadowCol="87485" srcRow="4105" trgRow="1853" color="EX-pale-purple" />
    <link srcID="11508" trgID="10481" rel="pRr" directed="false" shadow="true" shadowCol="87486" srcRow="4105" trgRow="1892" color="EX-pale-magenta" />
    <link srcID="9977" trgID="11508" rel="pRr" directed="false" shadow="true" shadowCol="87487" srcRow="2003" trgRow="4105" color="EX-pale-red-orange" />
    <link srcID="11508" trgID="9830" rel="pRr" directed="false" shadow="true" shadowCol="87488" srcRow="4105" trgRow="2052" color="EX-blue" />
    <link srcID="11508" trgID="9269" rel="pRr" directed="false" shadow="true" shadowCol="87489" srcRow="4105" trgRow="2094" color="EX-orange" />
    <link srcID="9251" trgID="11508" rel="pRr" directed="false" shadow="true" shadowCol="87490" srcRow="2099" trgRow="4105" color="EX-dark-cyan" />
    <link srcID="9658" trgID="11508" rel="pRr" directed="false" shadow="true" shadowCol="87491" srcRow="2109" trgRow="4105" color="EX-red" />
    <link srcID="11508" trgID="8964" rel="pRr" directed="false" shadow="true" shadowCol="87492" srcRow="4105" trgRow="2197" color="EX-dark-orange" />
    <link srcID="9104" trgID="11508" rel="pRr" directed="false" shadow="true" shadowCol="87493" srcRow="2301" trgRow="4105" color="EX-dark-gray-purple" />
    <link srcID="12566" trgID="10024" rel="pRr" directed="false" shadow="true" shadowCol="87494" srcRow="4106" trgRow="155" color="EX-cyan" />
    <link srcID="8311" trgID="12566" rel="pRr" directed="false" shadow="true" shadowCol="87495" srcRow="166" trgRow="4106" color="EX-yellow-orange" />
    <link srcID="12566" trgID="9895" rel="pRr" directed="false" shadow="true" shadowCol="87496" srcRow="4106" trgRow="169" color="EX-pure-blue" />
    <link srcID="12566" trgID="9659" rel="pRr" directed="false" shadow="true" shadowCol="87497" srcRow="4106" trgRow="466" color="EX-dark-yellow-green" />
    <link srcID="12566" trgID="8619" rel="pRr" directed="false" shadow="true" shadowCol="87498" srcRow="4106" trgRow="528" color="EX-dark-magenta" />
    <link srcID="12566" trgID="10031" rel="pRr" directed="false" shadow="true" shadowCol="87499" srcRow="4106" trgRow="609" color="EX-dark-green" />
    <link srcID="9596" trgID="12566" rel="pRr" directed="false" shadow="true" shadowCol="87500" srcRow="1274" trgRow="4106" color="EX-blue-magenta" />
    <link srcID="12566" trgID="10530" rel="pRr" directed="false" shadow="true" shadowCol="87501" srcRow="4106" trgRow="1390" color="EX-yellow-green" />
    <link srcID="10175" trgID="12566" rel="pRr" directed="false" shadow="true" shadowCol="87502" srcRow="1405" trgRow="4106" color="EX-magenta" />
    <link srcID="12566" trgID="8335" rel="pRr" directed="false" shadow="true" shadowCol="87503" srcRow="4106" trgRow="1412" color="EX-green" />
    <link srcID="9019" trgID="12566" rel="pRr" directed="false" shadow="true" shadowCol="87504" srcRow="1441" trgRow="4106" color="EX-yellow" />
    <link srcID="8906" trgID="12566" rel="pRr" directed="false" shadow="true" shadowCol="87505" srcRow="1535" trgRow="4106" color="EX-purple" />
    <link srcID="12566" trgID="10305" rel="pRr" directed="false" shadow="true" shadowCol="87506" srcRow="4106" trgRow="1775" color="EX-dark-purple" />
    <link srcID="9662" trgID="12566" rel="pRr" directed="false" shadow="true" shadowCol="87507" srcRow="1859" trgRow="4106" color="EX-dark-red" />
    <link srcID="9680" trgID="12566" rel="pRr" directed="false" shadow="true" shadowCol="87508" srcRow="1867" trgRow="4106" color="EX-pale-green" />
    <link srcID="8323" trgID="12566" rel="pRr" directed="false" shadow="true" shadowCol="87509" srcRow="1944" trgRow="4106" color="EX-pale-blue" />
    <link srcID="12566" trgID="9626" rel="pRr" directed="false" shadow="true" shadowCol="87510" srcRow="4106" trgRow="2372" color="EX-dark-tan" />
    <link srcID="11603" trgID="10117" rel="pRr" directed="false" shadow="true" shadowCol="87511" srcRow="4107" trgRow="156" color="EX-pale-blue-magenta" />
    <link srcID="11603" trgID="10119" rel="pRr" directed="false" shadow="true" shadowCol="87512" srcRow="4107" trgRow="157" color="EX-pale-yellow orange" />
    <link srcID="11603" trgID="10361" rel="pRr" directed="false" shadow="true" shadowCol="87513" srcRow="4107" trgRow="1758" color="EX-medium-magenta" />
    <link srcID="11603" trgID="10449" rel="pRr" directed="false" shadow="true" shadowCol="87514" srcRow="4107" trgRow="1898" color="EX-pale-red" />
    <link srcID="11603" trgID="8581" rel="pRr" directed="false" shadow="true" shadowCol="87515" srcRow="4107" trgRow="1910" color="EX-pale-cyan" />
    <link srcID="11603" trgID="10424" rel="pRr" directed="false" shadow="true" shadowCol="87516" srcRow="4107" trgRow="1998" color="EX-pale-yellow-green" />
    <link srcID="11603" trgID="9267" rel="pRr" directed="false" shadow="true" shadowCol="87517" srcRow="4107" trgRow="2078" color="EX-pale-purple" />
    <link srcID="11603" trgID="8984" rel="pRr" directed="false" shadow="true" shadowCol="87518" srcRow="4107" trgRow="2093" color="EX-pale-magenta" />
    <link srcID="11603" trgID="9189" rel="pRr" directed="false" shadow="true" shadowCol="87519" srcRow="4107" trgRow="2265" color="EX-pale-red-orange" />
    <link srcID="12228" trgID="10117" rel="pRr" directed="false" shadow="true" shadowCol="87520" srcRow="4108" trgRow="156" color="EX-blue" />
    <link srcID="10383" trgID="12228" rel="pRr" directed="false" shadow="true" shadowCol="87521" srcRow="2159" trgRow="4108" color="EX-orange" />
    <link srcID="10659" trgID="10119" rel="pRr" directed="false" shadow="true" shadowCol="87522" srcRow="4109" trgRow="157" color="EX-dark-cyan" />
    <link srcID="10659" trgID="10498" rel="pRr" directed="false" shadow="true" shadowCol="87523" srcRow="4109" trgRow="182" color="EX-red" />
    <link srcID="8514" trgID="10659" rel="pRr" directed="false" shadow="true" shadowCol="87524" srcRow="484" trgRow="4109" color="EX-dark-orange" />
    <link srcID="9549" trgID="10659" rel="pRr" directed="false" shadow="true" shadowCol="87525" srcRow="952" trgRow="4109" color="EX-dark-gray-purple" />
    <link srcID="10434" trgID="10659" rel="pRr" directed="false" shadow="true" shadowCol="87526" srcRow="982" trgRow="4109" color="EX-cyan" />
    <link srcID="9393" trgID="10659" rel="pRr" directed="false" shadow="true" shadowCol="87527" srcRow="1621" trgRow="4109" color="EX-yellow-orange" />
    <link srcID="8779" trgID="10659" rel="pRr" directed="false" shadow="true" shadowCol="87528" srcRow="1803" trgRow="4109" color="EX-pure-blue" />
    <link srcID="10659" trgID="9913" rel="pRr" directed="false" shadow="true" shadowCol="87529" srcRow="4109" trgRow="1899" color="EX-dark-yellow-green" />
    <link srcID="10437" trgID="10659" rel="pRr" directed="false" shadow="true" shadowCol="87530" srcRow="2081" trgRow="4109" color="EX-dark-magenta" />
    <link srcID="11384" trgID="8855" rel="pRr" directed="false" shadow="true" shadowCol="87531" srcRow="4110" trgRow="158" color="EX-dark-green" />
    <link srcID="10519" trgID="11384" rel="pRr" directed="false" shadow="true" shadowCol="87532" srcRow="698" trgRow="4110" color="EX-blue-magenta" />
    <link srcID="11384" trgID="8815" rel="pRr" directed="false" shadow="true" shadowCol="87533" srcRow="4110" trgRow="951" color="EX-yellow-green" />
    <link srcID="11384" trgID="9712" rel="pRr" directed="false" shadow="true" shadowCol="87534" srcRow="4110" trgRow="1492" color="EX-magenta" />
    <link srcID="9831" trgID="11384" rel="pRr" directed="false" shadow="true" shadowCol="87535" srcRow="1779" trgRow="4110" color="EX-green" />
    <link srcID="11384" trgID="9284" rel="pRr" directed="false" shadow="true" shadowCol="87536" srcRow="4110" trgRow="1781" color="EX-yellow" />
    <link srcID="11384" trgID="8678" rel="pRr" directed="false" shadow="true" shadowCol="87537" srcRow="4110" trgRow="1884" color="EX-purple" />
    <link srcID="9713" trgID="11384" rel="pRr" directed="false" shadow="true" shadowCol="87538" srcRow="2010" trgRow="4110" color="EX-dark-purple" />
    <link srcID="11384" trgID="9786" rel="pRr" directed="false" shadow="true" shadowCol="87539" srcRow="4110" trgRow="2178" color="EX-dark-red" />
    <link srcID="8369" trgID="11384" rel="pRr" directed="false" shadow="true" shadowCol="87540" srcRow="2308" trgRow="4110" color="EX-pale-green" />
    <link srcID="8813" trgID="11384" rel="pRr" directed="false" shadow="true" shadowCol="87541" srcRow="2371" trgRow="4110" color="EX-pale-blue" />
    <link srcID="12147" trgID="8855" rel="pRr" directed="false" shadow="true" shadowCol="87542" srcRow="4111" trgRow="158" color="EX-dark-tan" />
    <link srcID="9259" trgID="12147" rel="pRr" directed="false" shadow="true" shadowCol="87543" srcRow="2176" trgRow="4111" color="EX-pale-blue-magenta" />
    <link srcID="11234" trgID="8855" rel="pRr" directed="false" shadow="true" shadowCol="87544" srcRow="4112" trgRow="158" color="EX-pale-yellow orange" />
    <link srcID="11234" trgID="9664" rel="pRr" directed="false" shadow="true" shadowCol="87545" srcRow="4112" trgRow="1066" color="EX-medium-magenta" />
    <link srcID="11234" trgID="10251" rel="pRr" directed="false" shadow="true" shadowCol="87546" srcRow="4112" trgRow="1177" color="EX-pale-red" />
    <link srcID="11670" trgID="8855" rel="pRr" directed="false" shadow="true" shadowCol="87547" srcRow="4113" trgRow="158" color="EX-pale-cyan" />
    <link srcID="11670" trgID="8930" rel="pRr" directed="false" shadow="true" shadowCol="87548" srcRow="4113" trgRow="295" color="EX-pale-yellow-green" />
    <link srcID="11670" trgID="8730" rel="pRr" directed="false" shadow="true" shadowCol="87549" srcRow="4113" trgRow="1506" color="EX-pale-purple" />
    <link srcID="11212" trgID="8868" rel="pRr" directed="false" shadow="true" shadowCol="87550" srcRow="4114" trgRow="159" color="EX-pale-magenta" />
    <link srcID="11212" trgID="9453" rel="pRr" directed="false" shadow="true" shadowCol="87551" srcRow="4114" trgRow="465" color="EX-pale-red-orange" />
    <link srcID="11212" trgID="8356" rel="pRr" directed="false" shadow="true" shadowCol="87552" srcRow="4114" trgRow="469" color="EX-blue" />
    <link srcID="9388" trgID="11212" rel="pRr" directed="false" shadow="true" shadowCol="87553" srcRow="471" trgRow="4114" color="EX-orange" />
    <link srcID="11212" trgID="9963" rel="pRr" directed="false" shadow="true" shadowCol="87554" srcRow="4114" trgRow="478" color="EX-dark-cyan" />
    <link srcID="9419" trgID="11212" rel="pRr" directed="false" shadow="true" shadowCol="87555" srcRow="479" trgRow="4114" color="EX-red" />
    <link srcID="11212" trgID="10584" rel="pRr" directed="false" shadow="true" shadowCol="87556" srcRow="4114" trgRow="480" color="EX-dark-orange" />
    <link srcID="8230" trgID="11212" rel="pRr" directed="false" shadow="true" shadowCol="87557" srcRow="509" trgRow="4114" color="EX-dark-gray-purple" />
    <link srcID="10415" trgID="11212" rel="pRr" directed="false" shadow="true" shadowCol="87558" srcRow="1025" trgRow="4114" color="EX-cyan" />
    <link srcID="11212" trgID="9993" rel="pRr" directed="false" shadow="true" shadowCol="87559" srcRow="4114" trgRow="1103" color="EX-yellow-orange" />
    <link srcID="8854" trgID="11212" rel="pRr" directed="false" shadow="true" shadowCol="87560" srcRow="1156" trgRow="4114" color="EX-pure-blue" />
    <link srcID="10478" trgID="11212" rel="pRr" directed="false" shadow="true" shadowCol="87561" srcRow="1226" trgRow="4114" color="EX-dark-yellow-green" />
    <link srcID="11212" trgID="10320" rel="pRr" directed="false" shadow="true" shadowCol="87562" srcRow="4114" trgRow="1242" color="EX-dark-magenta" />
    <link srcID="8774" trgID="11212" rel="pRr" directed="false" shadow="true" shadowCol="87563" srcRow="1270" trgRow="4114" color="EX-dark-green" />
    <link srcID="11212" trgID="9965" rel="pRr" directed="false" shadow="true" shadowCol="87564" srcRow="4114" trgRow="1368" color="EX-blue-magenta" />
    <link srcID="10228" trgID="11212" rel="pRr" directed="false" shadow="true" shadowCol="87565" srcRow="1411" trgRow="4114" color="EX-yellow-green" />
    <link srcID="8322" trgID="11212" rel="pRr" directed="false" shadow="true" shadowCol="87566" srcRow="1577" trgRow="4114" color="EX-magenta" />
    <link srcID="9183" trgID="11212" rel="pRr" directed="false" shadow="true" shadowCol="87567" srcRow="1620" trgRow="4114" color="EX-green" />
    <link srcID="9223" trgID="11212" rel="pRr" directed="false" shadow="true" shadowCol="87568" srcRow="1662" trgRow="4114" color="EX-yellow" />
    <link srcID="9778" trgID="11212" rel="pRr" directed="false" shadow="true" shadowCol="87569" srcRow="1685" trgRow="4114" color="EX-purple" />
    <link srcID="9459" trgID="11212" rel="pRr" directed="false" shadow="true" shadowCol="87570" srcRow="1703" trgRow="4114" color="EX-dark-purple" />
    <link srcID="11212" trgID="10188" rel="pRr" directed="false" shadow="true" shadowCol="87571" srcRow="4114" trgRow="1733" color="EX-dark-red" />
    <link srcID="8383" trgID="11212" rel="pRr" directed="false" shadow="true" shadowCol="87572" srcRow="1762" trgRow="4114" color="EX-pale-green" />
    <link srcID="11212" trgID="9815" rel="pRr" directed="false" shadow="true" shadowCol="87573" srcRow="4114" trgRow="1789" color="EX-pale-blue" />
    <link srcID="9753" trgID="11212" rel="pRr" directed="false" shadow="true" shadowCol="87574" srcRow="1872" trgRow="4114" color="EX-dark-tan" />
    <link srcID="11212" trgID="9312" rel="pRr" directed="false" shadow="true" shadowCol="87575" srcRow="4114" trgRow="1885" color="EX-pale-blue-magenta" />
    <link srcID="11212" trgID="8581" rel="pRr" directed="false" shadow="true" shadowCol="87576" srcRow="4114" trgRow="1910" color="EX-pale-yellow orange" />
    <link srcID="8260" trgID="11212" rel="pRr" directed="false" shadow="true" shadowCol="87577" srcRow="1937" trgRow="4114" color="EX-medium-magenta" />
    <link srcID="11212" trgID="8921" rel="pRr" directed="false" shadow="true" shadowCol="87578" srcRow="4114" trgRow="1971" color="EX-pale-red" />
    <link srcID="9362" trgID="11212" rel="pRr" directed="false" shadow="true" shadowCol="87579" srcRow="2084" trgRow="4114" color="EX-pale-cyan" />
    <link srcID="11212" trgID="9192" rel="pRr" directed="false" shadow="true" shadowCol="87580" srcRow="4114" trgRow="2314" color="EX-pale-yellow-green" />
    <link srcID="9592" trgID="11212" rel="pRr" directed="false" shadow="true" shadowCol="87581" srcRow="2361" trgRow="4114" color="EX-pale-purple" />
    <link srcID="9964" trgID="12525" rel="pRr" directed="false" shadow="true" shadowCol="87582" srcRow="160" trgRow="4115" color="EX-pale-magenta" />
    <link srcID="9578" trgID="12525" rel="pRr" directed="false" shadow="true" shadowCol="87583" srcRow="945" trgRow="4115" color="EX-pale-red-orange" />
    <link srcID="9233" trgID="12525" rel="pRr" directed="false" shadow="true" shadowCol="87584" srcRow="1209" trgRow="4115" color="EX-blue" />
    <link srcID="12525" trgID="8840" rel="pRr" directed="false" shadow="true" shadowCol="87585" srcRow="4115" trgRow="1538" color="EX-orange" />
    <link srcID="12525" trgID="8441" rel="pRr" directed="false" shadow="true" shadowCol="87586" srcRow="4115" trgRow="1632" color="EX-dark-cyan" />
    <link srcID="12525" trgID="9327" rel="pRr" directed="false" shadow="true" shadowCol="87587" srcRow="4115" trgRow="1639" color="EX-red" />
    <link srcID="8846" trgID="12525" rel="pRr" directed="false" shadow="true" shadowCol="87588" srcRow="1647" trgRow="4115" color="EX-dark-orange" />
    <link srcID="9967" trgID="12525" rel="pRr" directed="false" shadow="true" shadowCol="87589" srcRow="1897" trgRow="4115" color="EX-dark-gray-purple" />
    <link srcID="9290" trgID="12525" rel="pRr" directed="false" shadow="true" shadowCol="87590" srcRow="1999" trgRow="4115" color="EX-cyan" />
    <link srcID="12525" trgID="9309" rel="pRr" directed="false" shadow="true" shadowCol="87591" srcRow="4115" trgRow="2098" color="EX-yellow-orange" />
    <link srcID="9104" trgID="12525" rel="pRr" directed="false" shadow="true" shadowCol="87592" srcRow="2301" trgRow="4115" color="EX-pure-blue" />
    <link srcID="9215" trgID="12525" rel="pRr" directed="false" shadow="true" shadowCol="87593" srcRow="2336" trgRow="4115" color="EX-dark-yellow-green" />
    <link srcID="9825" trgID="12525" rel="pRr" directed="false" shadow="true" shadowCol="87594" srcRow="2349" trgRow="4115" color="EX-dark-magenta" />
    <link srcID="8813" trgID="12525" rel="pRr" directed="false" shadow="true" shadowCol="87595" srcRow="2371" trgRow="4115" color="EX-dark-green" />
    <link srcID="12814" trgID="9964" rel="pRr" directed="false" shadow="true" shadowCol="87596" srcRow="4116" trgRow="160" color="EX-blue-magenta" />
    <link srcID="12814" trgID="10311" rel="pRr" directed="false" shadow="true" shadowCol="87597" srcRow="4116" trgRow="897" color="EX-yellow-green" />
    <link srcID="9578" trgID="12814" rel="pRr" directed="false" shadow="true" shadowCol="87598" srcRow="945" trgRow="4116" color="EX-magenta" />
    <link srcID="12814" trgID="9185" rel="pRr" directed="false" shadow="true" shadowCol="87599" srcRow="4116" trgRow="1043" color="EX-green" />
    <link srcID="12814" trgID="9233" rel="pRr" directed="false" shadow="true" shadowCol="87600" srcRow="4116" trgRow="1209" color="EX-yellow" />
    <link srcID="12814" trgID="10551" rel="pRr" directed="false" shadow="true" shadowCol="87601" srcRow="4116" trgRow="1245" color="EX-purple" />
    <link srcID="10003" trgID="12814" rel="pRr" directed="false" shadow="true" shadowCol="87602" srcRow="1528" trgRow="4116" color="EX-dark-purple" />
    <link srcID="12814" trgID="9554" rel="pRr" directed="false" shadow="true" shadowCol="87603" srcRow="4116" trgRow="1530" color="EX-dark-red" />
    <link srcID="12814" trgID="8840" rel="pRr" directed="false" shadow="true" shadowCol="87604" srcRow="4116" trgRow="1538" color="EX-pale-green" />
    <link srcID="12814" trgID="8419" rel="pRr" directed="false" shadow="true" shadowCol="87605" srcRow="4116" trgRow="1611" color="EX-pale-blue" />
    <link srcID="12814" trgID="9327" rel="pRr" directed="false" shadow="true" shadowCol="87606" srcRow="4116" trgRow="1639" color="EX-dark-tan" />
    <link srcID="12814" trgID="9224" rel="pRr" directed="false" shadow="true" shadowCol="87607" srcRow="4116" trgRow="1656" color="EX-pale-blue-magenta" />
    <link srcID="10541" trgID="12814" rel="pRr" directed="false" shadow="true" shadowCol="87608" srcRow="1890" trgRow="4116" color="EX-pale-yellow orange" />
    <link srcID="12814" trgID="9967" rel="pRr" directed="false" shadow="true" shadowCol="87609" srcRow="4116" trgRow="1897" color="EX-medium-magenta" />
    <link srcID="12814" trgID="9290" rel="pRr" directed="false" shadow="true" shadowCol="87610" srcRow="4116" trgRow="1999" color="EX-pale-red" />
    <link srcID="12814" trgID="9309" rel="pRr" directed="false" shadow="true" shadowCol="87611" srcRow="4116" trgRow="2098" color="EX-pale-cyan" />
    <link srcID="11080" trgID="9964" rel="pRr" directed="false" shadow="true" shadowCol="87612" srcRow="4117" trgRow="160" color="EX-pale-yellow-green" />
    <link srcID="11080" trgID="9383" rel="pRr" directed="false" shadow="true" shadowCol="87613" srcRow="4117" trgRow="268" color="EX-pale-purple" />
    <link srcID="11080" trgID="9687" rel="pRr" directed="false" shadow="true" shadowCol="87614" srcRow="4117" trgRow="923" color="EX-pale-magenta" />
    <link srcID="8215" trgID="11080" rel="pRr" directed="false" shadow="true" shadowCol="87615" srcRow="1555" trgRow="4117" color="EX-pale-red-orange" />
    <link srcID="11080" trgID="9327" rel="pRr" directed="false" shadow="true" shadowCol="87616" srcRow="4117" trgRow="1639" color="EX-blue" />
    <link srcID="11080" trgID="9224" rel="pRr" directed="false" shadow="true" shadowCol="87617" srcRow="4117" trgRow="1656" color="EX-orange" />
    <link srcID="9831" trgID="11080" rel="pRr" directed="false" shadow="true" shadowCol="87618" srcRow="1779" trgRow="4117" color="EX-dark-cyan" />
    <link srcID="11080" trgID="8566" rel="pRr" directed="false" shadow="true" shadowCol="87619" srcRow="4117" trgRow="1819" color="EX-red" />
    <link srcID="11080" trgID="9772" rel="pRr" directed="false" shadow="true" shadowCol="87620" srcRow="4117" trgRow="1984" color="EX-dark-orange" />
    <link srcID="9251" trgID="11080" rel="pRr" directed="false" shadow="true" shadowCol="87621" srcRow="2099" trgRow="4117" color="EX-dark-gray-purple" />
    <link srcID="8584" trgID="11080" rel="pRr" directed="false" shadow="true" shadowCol="87622" srcRow="2146" trgRow="4117" color="EX-cyan" />
    <link srcID="11994" trgID="9964" rel="pRr" directed="false" shadow="true" shadowCol="87623" srcRow="4118" trgRow="160" color="EX-yellow-orange" />
    <link srcID="10121" trgID="11994" rel="pRr" directed="false" shadow="true" shadowCol="87624" srcRow="194" trgRow="4118" color="EX-pure-blue" />
    <link srcID="11994" trgID="10436" rel="pRr" directed="false" shadow="true" shadowCol="87625" srcRow="4118" trgRow="382" color="EX-dark-yellow-green" />
    <link srcID="11994" trgID="10500" rel="pRr" directed="false" shadow="true" shadowCol="87626" srcRow="4118" trgRow="1362" color="EX-dark-magenta" />
    <link srcID="11994" trgID="10191" rel="pRr" directed="false" shadow="true" shadowCol="87627" srcRow="4118" trgRow="1458" color="EX-dark-green" />
    <link srcID="11994" trgID="10265" rel="pRr" directed="false" shadow="true" shadowCol="87628" srcRow="4118" trgRow="1519" color="EX-blue-magenta" />
    <link srcID="11994" trgID="9327" rel="pRr" directed="false" shadow="true" shadowCol="87629" srcRow="4118" trgRow="1639" color="EX-yellow-green" />
    <link srcID="11994" trgID="8221" rel="pRr" directed="false" shadow="true" shadowCol="87630" srcRow="4118" trgRow="1642" color="EX-magenta" />
    <link srcID="11994" trgID="10284" rel="pRr" directed="false" shadow="true" shadowCol="87631" srcRow="4118" trgRow="1643" color="EX-green" />
    <link srcID="11994" trgID="8452" rel="pRr" directed="false" shadow="true" shadowCol="87632" srcRow="4118" trgRow="1694" color="EX-yellow" />
    <link srcID="9835" trgID="11994" rel="pRr" directed="false" shadow="true" shadowCol="87633" srcRow="1864" trgRow="4118" color="EX-purple" />
    <link srcID="11994" trgID="10224" rel="pRr" directed="false" shadow="true" shadowCol="87634" srcRow="4118" trgRow="2071" color="EX-dark-purple" />
    <link srcID="12472" trgID="9964" rel="pRr" directed="false" shadow="true" shadowCol="87635" srcRow="4119" trgRow="160" color="EX-dark-red" />
    <link srcID="8736" trgID="12472" rel="pRr" directed="false" shadow="true" shadowCol="87636" srcRow="181" trgRow="4119" color="EX-pale-green" />
    <link srcID="12472" trgID="8346" rel="pRr" directed="false" shadow="true" shadowCol="87637" srcRow="4119" trgRow="279" color="EX-pale-blue" />
    <link srcID="12472" trgID="9760" rel="pRr" directed="false" shadow="true" shadowCol="87638" srcRow="4119" trgRow="548" color="EX-dark-tan" />
    <link srcID="12472" trgID="9743" rel="pRr" directed="false" shadow="true" shadowCol="87639" srcRow="4119" trgRow="605" color="EX-pale-blue-magenta" />
    <link srcID="8717" trgID="12472" rel="pRr" directed="false" shadow="true" shadowCol="87640" srcRow="1433" trgRow="4119" color="EX-pale-yellow orange" />
    <link srcID="12472" trgID="9223" rel="pRr" directed="false" shadow="true" shadowCol="87641" srcRow="4119" trgRow="1662" color="EX-medium-magenta" />
    <link srcID="9997" trgID="12472" rel="pRr" directed="false" shadow="true" shadowCol="87642" srcRow="1924" trgRow="4119" color="EX-pale-red" />
    <link srcID="12472" trgID="8329" rel="pRr" directed="false" shadow="true" shadowCol="87643" srcRow="4119" trgRow="1975" color="EX-pale-cyan" />
    <link srcID="12472" trgID="10303" rel="pRr" directed="false" shadow="true" shadowCol="87644" srcRow="4119" trgRow="2167" color="EX-pale-yellow-green" />
    <link srcID="8369" trgID="12472" rel="pRr" directed="false" shadow="true" shadowCol="87645" srcRow="2308" trgRow="4119" color="EX-pale-purple" />
    <link srcID="9794" trgID="12472" rel="pRr" directed="false" shadow="true" shadowCol="87646" srcRow="2358" trgRow="4119" color="EX-pale-magenta" />
    <link srcID="13883" trgID="9964" rel="pRr" directed="false" shadow="true" shadowCol="87647" srcRow="4120" trgRow="160" color="EX-pale-red-orange" />
    <link srcID="8736" trgID="13883" rel="pRr" directed="false" shadow="true" shadowCol="87648" srcRow="181" trgRow="4120" color="EX-blue" />
    <link srcID="13883" trgID="8346" rel="pRr" directed="false" shadow="true" shadowCol="87649" srcRow="4120" trgRow="279" color="EX-orange" />
    <link srcID="13883" trgID="8569" rel="pRr" directed="false" shadow="true" shadowCol="87650" srcRow="4120" trgRow="301" color="EX-dark-cyan" />
    <link srcID="13883" trgID="9760" rel="pRr" directed="false" shadow="true" shadowCol="87651" srcRow="4120" trgRow="548" color="EX-red" />
    <link srcID="13883" trgID="8369" rel="pRr" directed="false" shadow="true" shadowCol="87652" srcRow="4120" trgRow="2308" color="EX-dark-orange" />
    <link srcID="9794" trgID="13883" rel="pRr" directed="false" shadow="true" shadowCol="87653" srcRow="2358" trgRow="4120" color="EX-dark-gray-purple" />
    <link srcID="9964" trgID="13707" rel="pRr" directed="false" shadow="true" shadowCol="87654" srcRow="160" trgRow="4121" color="EX-cyan" />
    <link srcID="13707" trgID="10551" rel="pRr" directed="false" shadow="true" shadowCol="87655" srcRow="4121" trgRow="1245" color="EX-yellow-orange" />
    <link srcID="9041" trgID="13707" rel="pRr" directed="false" shadow="true" shadowCol="87656" srcRow="2260" trgRow="4121" color="EX-pure-blue" />
    <link srcID="10367" trgID="13707" rel="pRr" directed="false" shadow="true" shadowCol="87657" srcRow="2292" trgRow="4121" color="EX-dark-yellow-green" />
    <link srcID="9964" trgID="12311" rel="pRr" directed="false" shadow="true" shadowCol="87658" srcRow="160" trgRow="4122" color="EX-dark-magenta" />
    <link srcID="12311" trgID="9960" rel="pRr" directed="false" shadow="true" shadowCol="87659" srcRow="4122" trgRow="1385" color="EX-dark-green" />
    <link srcID="8462" trgID="12311" rel="pRr" directed="false" shadow="true" shadowCol="87660" srcRow="1629" trgRow="4122" color="EX-blue-magenta" />
    <link srcID="8362" trgID="13239" rel="pRr" directed="false" shadow="true" shadowCol="87661" srcRow="161" trgRow="4123" color="EX-yellow-green" />
    <link srcID="13239" trgID="10498" rel="pRr" directed="false" shadow="true" shadowCol="87662" srcRow="4123" trgRow="182" color="EX-magenta" />
    <link srcID="13239" trgID="8740" rel="pRr" directed="false" shadow="true" shadowCol="87663" srcRow="4123" trgRow="1485" color="EX-green" />
    <link srcID="13239" trgID="8772" rel="pRr" directed="false" shadow="true" shadowCol="87664" srcRow="4123" trgRow="1546" color="EX-yellow" />
    <link srcID="10487" trgID="13239" rel="pRr" directed="false" shadow="true" shadowCol="87665" srcRow="1549" trgRow="4123" color="EX-purple" />
    <link srcID="13239" trgID="9224" rel="pRr" directed="false" shadow="true" shadowCol="87666" srcRow="4123" trgRow="1656" color="EX-dark-purple" />
    <link srcID="10045" trgID="13239" rel="pRr" directed="false" shadow="true" shadowCol="87667" srcRow="1719" trgRow="4123" color="EX-dark-red" />
    <link srcID="13239" trgID="10157" rel="pRr" directed="false" shadow="true" shadowCol="87668" srcRow="4123" trgRow="1756" color="EX-pale-green" />
    <link srcID="9783" trgID="13239" rel="pRr" directed="false" shadow="true" shadowCol="87669" srcRow="1826" trgRow="4123" color="EX-pale-blue" />
    <link srcID="13239" trgID="8690" rel="pRr" directed="false" shadow="true" shadowCol="87670" srcRow="4123" trgRow="1917" color="EX-dark-tan" />
    <link srcID="10155" trgID="13239" rel="pRr" directed="false" shadow="true" shadowCol="87671" srcRow="2032" trgRow="4123" color="EX-pale-blue-magenta" />
    <link srcID="9225" trgID="13239" rel="pRr" directed="false" shadow="true" shadowCol="87672" srcRow="2033" trgRow="4123" color="EX-pale-yellow orange" />
    <link srcID="13239" trgID="9277" rel="pRr" directed="false" shadow="true" shadowCol="87673" srcRow="4123" trgRow="2088" color="EX-medium-magenta" />
    <link srcID="13239" trgID="9785" rel="pRr" directed="false" shadow="true" shadowCol="87674" srcRow="4123" trgRow="2166" color="EX-pale-red" />
    <link srcID="13239" trgID="8579" rel="pRr" directed="false" shadow="true" shadowCol="87675" srcRow="4123" trgRow="2168" color="EX-pale-cyan" />
    <link srcID="13239" trgID="8415" rel="pRr" directed="false" shadow="true" shadowCol="87676" srcRow="4123" trgRow="2172" color="EX-pale-yellow-green" />
    <link srcID="10569" trgID="13239" rel="pRr" directed="false" shadow="true" shadowCol="87677" srcRow="2179" trgRow="4123" color="EX-pale-purple" />
    <link srcID="13239" trgID="8486" rel="pRr" directed="false" shadow="true" shadowCol="87678" srcRow="4123" trgRow="2196" color="EX-pale-magenta" />
    <link srcID="10014" trgID="13239" rel="pRr" directed="false" shadow="true" shadowCol="87679" srcRow="2290" trgRow="4123" color="EX-pale-red-orange" />
    <link srcID="9264" trgID="13239" rel="pRr" directed="false" shadow="true" shadowCol="87680" srcRow="2311" trgRow="4123" color="EX-blue" />
    <link srcID="9657" trgID="13239" rel="pRr" directed="false" shadow="true" shadowCol="87681" srcRow="2320" trgRow="4123" color="EX-orange" />
    <link srcID="8362" trgID="11316" rel="pRr" directed="false" shadow="true" shadowCol="87682" srcRow="161" trgRow="4124" color="EX-dark-cyan" />
    <link srcID="8734" trgID="11316" rel="pRr" directed="false" shadow="true" shadowCol="87683" srcRow="1526" trgRow="4124" color="EX-red" />
    <link srcID="11316" trgID="9729" rel="pRr" directed="false" shadow="true" shadowCol="87684" srcRow="4124" trgRow="1624" color="EX-dark-orange" />
    <link srcID="11316" trgID="9224" rel="pRr" directed="false" shadow="true" shadowCol="87685" srcRow="4124" trgRow="1656" color="EX-dark-gray-purple" />
    <link srcID="11316" trgID="9300" rel="pRr" directed="false" shadow="true" shadowCol="87686" srcRow="4124" trgRow="1943" color="EX-cyan" />
    <link srcID="11316" trgID="9826" rel="pRr" directed="false" shadow="true" shadowCol="87687" srcRow="4124" trgRow="2005" color="EX-yellow-orange" />
    <link srcID="11316" trgID="10056" rel="pRr" directed="false" shadow="true" shadowCol="87688" srcRow="4124" trgRow="2090" color="EX-pure-blue" />
    <link srcID="11316" trgID="9429" rel="pRr" directed="false" shadow="true" shadowCol="87689" srcRow="4124" trgRow="2286" color="EX-dark-yellow-green" />
    <link srcID="8362" trgID="14030" rel="pRr" directed="false" shadow="true" shadowCol="87690" srcRow="161" trgRow="4125" color="EX-dark-magenta" />
    <link srcID="14030" trgID="8526" rel="pRr" directed="false" shadow="true" shadowCol="87691" srcRow="4125" trgRow="2191" color="EX-dark-green" />
    <link srcID="10367" trgID="14030" rel="pRr" directed="false" shadow="true" shadowCol="87692" srcRow="2292" trgRow="4125" color="EX-blue-magenta" />
    <link srcID="10190" trgID="14030" rel="pRr" directed="false" shadow="true" shadowCol="87693" srcRow="2295" trgRow="4125" color="EX-yellow-green" />
    <link srcID="8362" trgID="13247" rel="pRr" directed="false" shadow="true" shadowCol="87694" srcRow="161" trgRow="4126" color="EX-magenta" />
    <link srcID="8430" trgID="13247" rel="pRr" directed="false" shadow="true" shadowCol="87695" srcRow="1356" trgRow="4126" color="EX-green" />
    <link srcID="11798" trgID="8360" rel="pRr" directed="false" shadow="true" shadowCol="87696" srcRow="4127" trgRow="162" color="EX-yellow" />
    <link srcID="11798" trgID="10259" rel="pRr" directed="false" shadow="true" shadowCol="87697" srcRow="4127" trgRow="212" color="EX-purple" />
    <link srcID="11798" trgID="10161" rel="pRr" directed="false" shadow="true" shadowCol="87698" srcRow="4127" trgRow="560" color="EX-dark-purple" />
    <link srcID="11798" trgID="9685" rel="pRr" directed="false" shadow="true" shadowCol="87699" srcRow="4127" trgRow="818" color="EX-dark-red" />
    <link srcID="11798" trgID="8761" rel="pRr" directed="false" shadow="true" shadowCol="87700" srcRow="4127" trgRow="840" color="EX-pale-green" />
    <link srcID="11798" trgID="8946" rel="pRr" directed="false" shadow="true" shadowCol="87701" srcRow="4127" trgRow="935" color="EX-pale-blue" />
    <link srcID="11798" trgID="8748" rel="pRr" directed="false" shadow="true" shadowCol="87702" srcRow="4127" trgRow="1008" color="EX-dark-tan" />
    <link srcID="11798" trgID="9829" rel="pRr" directed="false" shadow="true" shadowCol="87703" srcRow="4127" trgRow="1012" color="EX-pale-blue-magenta" />
    <link srcID="11798" trgID="10233" rel="pRr" directed="false" shadow="true" shadowCol="87704" srcRow="4127" trgRow="1073" color="EX-pale-yellow orange" />
    <link srcID="11798" trgID="8633" rel="pRr" directed="false" shadow="true" shadowCol="87705" srcRow="4127" trgRow="1257" color="EX-medium-magenta" />
    <link srcID="11798" trgID="9654" rel="pRr" directed="false" shadow="true" shadowCol="87706" srcRow="4127" trgRow="1369" color="EX-pale-red" />
    <link srcID="11798" trgID="9960" rel="pRr" directed="false" shadow="true" shadowCol="87707" srcRow="4127" trgRow="1385" color="EX-pale-cyan" />
    <link srcID="11798" trgID="10565" rel="pRr" directed="false" shadow="true" shadowCol="87708" srcRow="4127" trgRow="1393" color="EX-pale-yellow-green" />
    <link srcID="11798" trgID="8950" rel="pRr" directed="false" shadow="true" shadowCol="87709" srcRow="4127" trgRow="1515" color="EX-pale-purple" />
    <link srcID="11798" trgID="9554" rel="pRr" directed="false" shadow="true" shadowCol="87710" srcRow="4127" trgRow="1530" color="EX-pale-magenta" />
    <link srcID="11798" trgID="8845" rel="pRr" directed="false" shadow="true" shadowCol="87711" srcRow="4127" trgRow="1532" color="EX-pale-red-orange" />
    <link srcID="11798" trgID="9415" rel="pRr" directed="false" shadow="true" shadowCol="87712" srcRow="4127" trgRow="1551" color="EX-blue" />
    <link srcID="11798" trgID="9765" rel="pRr" directed="false" shadow="true" shadowCol="87713" srcRow="4127" trgRow="1576" color="EX-orange" />
    <link srcID="11798" trgID="9224" rel="pRr" directed="false" shadow="true" shadowCol="87714" srcRow="4127" trgRow="1656" color="EX-dark-cyan" />
    <link srcID="11798" trgID="9991" rel="pRr" directed="false" shadow="true" shadowCol="87715" srcRow="4127" trgRow="1678" color="EX-red" />
    <link srcID="11798" trgID="9778" rel="pRr" directed="false" shadow="true" shadowCol="87716" srcRow="4127" trgRow="1685" color="EX-dark-orange" />
    <link srcID="11798" trgID="9711" rel="pRr" directed="false" shadow="true" shadowCol="87717" srcRow="4127" trgRow="1860" color="EX-dark-gray-purple" />
    <link srcID="11798" trgID="10571" rel="pRr" directed="false" shadow="true" shadowCol="87718" srcRow="4127" trgRow="1862" color="EX-cyan" />
    <link srcID="11798" trgID="8506" rel="pRr" directed="false" shadow="true" shadowCol="87719" srcRow="4127" trgRow="1887" color="EX-yellow-orange" />
    <link srcID="11798" trgID="8791" rel="pRr" directed="false" shadow="true" shadowCol="87720" srcRow="4127" trgRow="1927" color="EX-pure-blue" />
    <link srcID="8557" trgID="11798" rel="pRr" directed="false" shadow="true" shadowCol="87721" srcRow="1929" trgRow="4127" color="EX-dark-yellow-green" />
    <link srcID="11798" trgID="8458" rel="pRr" directed="false" shadow="true" shadowCol="87722" srcRow="4127" trgRow="1931" color="EX-dark-magenta" />
    <link srcID="11798" trgID="8947" rel="pRr" directed="false" shadow="true" shadowCol="87723" srcRow="4127" trgRow="1982" color="EX-dark-green" />
    <link srcID="11798" trgID="9745" rel="pRr" directed="false" shadow="true" shadowCol="87724" srcRow="4127" trgRow="2007" color="EX-blue-magenta" />
    <link srcID="11798" trgID="10116" rel="pRr" directed="false" shadow="true" shadowCol="87725" srcRow="4127" trgRow="2174" color="EX-yellow-green" />
    <link srcID="11798" trgID="10267" rel="pRr" directed="false" shadow="true" shadowCol="87726" srcRow="4127" trgRow="2199" color="EX-magenta" />
    <link srcID="11798" trgID="9733" rel="pRr" directed="false" shadow="true" shadowCol="87727" srcRow="4127" trgRow="2222" color="EX-green" />
    <link srcID="11798" trgID="8837" rel="pRr" directed="false" shadow="true" shadowCol="87728" srcRow="4127" trgRow="2279" color="EX-yellow" />
    <link srcID="11798" trgID="8234" rel="pRr" directed="false" shadow="true" shadowCol="87729" srcRow="4127" trgRow="2281" color="EX-purple" />
    <link srcID="11798" trgID="10400" rel="pRr" directed="false" shadow="true" shadowCol="87730" srcRow="4127" trgRow="2359" color="EX-dark-purple" />
    <link srcID="9683" trgID="12380" rel="pRr" directed="false" shadow="true" shadowCol="87731" srcRow="163" trgRow="4128" color="EX-dark-red" />
    <link srcID="12380" trgID="8730" rel="pRr" directed="false" shadow="true" shadowCol="87732" srcRow="4128" trgRow="1506" color="EX-pale-green" />
    <link srcID="11945" trgID="8859" rel="pRr" directed="false" shadow="true" shadowCol="87733" srcRow="4129" trgRow="165" color="EX-pale-blue" />
    <link srcID="11945" trgID="10255" rel="pRr" directed="false" shadow="true" shadowCol="87734" srcRow="4129" trgRow="473" color="EX-dark-tan" />
    <link srcID="11945" trgID="8802" rel="pRr" directed="false" shadow="true" shadowCol="87735" srcRow="4129" trgRow="1520" color="EX-pale-blue-magenta" />
    <link srcID="11945" trgID="9992" rel="pRr" directed="false" shadow="true" shadowCol="87736" srcRow="4129" trgRow="1617" color="EX-pale-yellow orange" />
    <link srcID="11945" trgID="9457" rel="pRr" directed="false" shadow="true" shadowCol="87737" srcRow="4129" trgRow="1696" color="EX-medium-magenta" />
    <link srcID="9691" trgID="11945" rel="pRr" directed="false" shadow="true" shadowCol="87738" srcRow="1780" trgRow="4129" color="EX-pale-red" />
    <link srcID="9049" trgID="11945" rel="pRr" directed="false" shadow="true" shadowCol="87739" srcRow="1805" trgRow="4129" color="EX-pale-cyan" />
    <link srcID="11945" trgID="8696" rel="pRr" directed="false" shadow="true" shadowCol="87740" srcRow="4129" trgRow="2000" color="EX-pale-yellow-green" />
    <link srcID="9701" trgID="11945" rel="pRr" directed="false" shadow="true" shadowCol="87741" srcRow="2002" trgRow="4129" color="EX-pale-purple" />
    <link srcID="9004" trgID="11945" rel="pRr" directed="false" shadow="true" shadowCol="87742" srcRow="2211" trgRow="4129" color="EX-pale-magenta" />
    <link srcID="11945" trgID="10400" rel="pRr" directed="false" shadow="true" shadowCol="87743" srcRow="4129" trgRow="2359" color="EX-pale-red-orange" />
    <link srcID="8859" trgID="11723" rel="pRr" directed="false" shadow="true" shadowCol="87744" srcRow="165" trgRow="4130" color="EX-blue" />
    <link srcID="11723" trgID="10030" rel="pRr" directed="false" shadow="true" shadowCol="87745" srcRow="4130" trgRow="1044" color="EX-orange" />
    <link srcID="11723" trgID="8396" rel="pRr" directed="false" shadow="true" shadowCol="87746" srcRow="4130" trgRow="1846" color="EX-dark-cyan" />
    <link srcID="12102" trgID="9042" rel="pRr" directed="false" shadow="true" shadowCol="87747" srcRow="4131" trgRow="168" color="EX-red" />
    <link srcID="8736" trgID="12102" rel="pRr" directed="false" shadow="true" shadowCol="87748" srcRow="181" trgRow="4131" color="EX-dark-orange" />
    <link srcID="10121" trgID="12102" rel="pRr" directed="false" shadow="true" shadowCol="87749" srcRow="194" trgRow="4131" color="EX-dark-gray-purple" />
    <link srcID="9357" trgID="12102" rel="pRr" directed="false" shadow="true" shadowCol="87750" srcRow="196" trgRow="4131" color="EX-cyan" />
    <link srcID="12102" trgID="9839" rel="pRr" directed="false" shadow="true" shadowCol="87751" srcRow="4131" trgRow="204" color="EX-yellow-orange" />
    <link srcID="12102" trgID="9040" rel="pRr" directed="false" shadow="true" shadowCol="87752" srcRow="4131" trgRow="474" color="EX-pure-blue" />
    <link srcID="9007" trgID="12102" rel="pRr" directed="false" shadow="true" shadowCol="87753" srcRow="501" trgRow="4131" color="EX-dark-yellow-green" />
    <link srcID="12102" trgID="9854" rel="pRr" directed="false" shadow="true" shadowCol="87754" srcRow="4131" trgRow="502" color="EX-dark-magenta" />
    <link srcID="12102" trgID="8400" rel="pRr" directed="false" shadow="true" shadowCol="87755" srcRow="4131" trgRow="542" color="EX-dark-green" />
    <link srcID="12102" trgID="8399" rel="pRr" directed="false" shadow="true" shadowCol="87756" srcRow="4131" trgRow="791" color="EX-blue-magenta" />
    <link srcID="12102" trgID="10439" rel="pRr" directed="false" shadow="true" shadowCol="87757" srcRow="4131" trgRow="860" color="EX-yellow-green" />
    <link srcID="12102" trgID="8790" rel="pRr" directed="false" shadow="true" shadowCol="87758" srcRow="4131" trgRow="870" color="EX-magenta" />
    <link srcID="12102" trgID="10311" rel="pRr" directed="false" shadow="true" shadowCol="87759" srcRow="4131" trgRow="897" color="EX-green" />
    <link srcID="12102" trgID="10341" rel="pRr" directed="false" shadow="true" shadowCol="87760" srcRow="4131" trgRow="928" color="EX-yellow" />
    <link srcID="8377" trgID="12102" rel="pRr" directed="false" shadow="true" shadowCol="87761" srcRow="1011" trgRow="4131" color="EX-purple" />
    <link srcID="8831" trgID="12102" rel="pRr" directed="false" shadow="true" shadowCol="87762" srcRow="1397" trgRow="4131" color="EX-dark-purple" />
    <link srcID="12102" trgID="10402" rel="pRr" directed="false" shadow="true" shadowCol="87763" srcRow="4131" trgRow="1407" color="EX-dark-red" />
    <link srcID="12102" trgID="10435" rel="pRr" directed="false" shadow="true" shadowCol="87764" srcRow="4131" trgRow="1449" color="EX-pale-green" />
    <link srcID="12102" trgID="9577" rel="pRr" directed="false" shadow="true" shadowCol="87765" srcRow="4131" trgRow="1501" color="EX-pale-blue" />
    <link srcID="12102" trgID="8845" rel="pRr" directed="false" shadow="true" shadowCol="87766" srcRow="4131" trgRow="1532" color="EX-dark-tan" />
    <link srcID="12102" trgID="9211" rel="pRr" directed="false" shadow="true" shadowCol="87767" srcRow="4131" trgRow="1630" color="EX-pale-blue-magenta" />
    <link srcID="12102" trgID="8911" rel="pRr" directed="false" shadow="true" shadowCol="87768" srcRow="4131" trgRow="1653" color="EX-pale-yellow orange" />
    <link srcID="12102" trgID="8847" rel="pRr" directed="false" shadow="true" shadowCol="87769" srcRow="4131" trgRow="1654" color="EX-medium-magenta" />
    <link srcID="12102" trgID="9223" rel="pRr" directed="false" shadow="true" shadowCol="87770" srcRow="4131" trgRow="1662" color="EX-pale-red" />
    <link srcID="12102" trgID="8594" rel="pRr" directed="false" shadow="true" shadowCol="87771" srcRow="4131" trgRow="1769" color="EX-pale-cyan" />
    <link srcID="12102" trgID="8483" rel="pRr" directed="false" shadow="true" shadowCol="87772" srcRow="4131" trgRow="1794" color="EX-pale-yellow-green" />
    <link srcID="12102" trgID="9225" rel="pRr" directed="false" shadow="true" shadowCol="87773" srcRow="4131" trgRow="2033" color="EX-pale-purple" />
    <link srcID="9574" trgID="12102" rel="pRr" directed="false" shadow="true" shadowCol="87774" srcRow="2048" trgRow="4131" color="EX-pale-magenta" />
    <link srcID="12102" trgID="8579" rel="pRr" directed="false" shadow="true" shadowCol="87775" srcRow="4131" trgRow="2168" color="EX-pale-red-orange" />
    <link srcID="10131" trgID="12102" rel="pRr" directed="false" shadow="true" shadowCol="87776" srcRow="2209" trgRow="4131" color="EX-blue" />
    <link srcID="10200" trgID="12102" rel="pRr" directed="false" shadow="true" shadowCol="87777" srcRow="2263" trgRow="4131" color="EX-orange" />
    <link srcID="12102" trgID="9387" rel="pRr" directed="false" shadow="true" shadowCol="87778" srcRow="4131" trgRow="2284" color="EX-dark-cyan" />
    <link srcID="12102" trgID="8372" rel="pRr" directed="false" shadow="true" shadowCol="87779" srcRow="4131" trgRow="2298" color="EX-red" />
    <link srcID="10917" trgID="9042" rel="pRr" directed="false" shadow="true" shadowCol="87780" srcRow="4132" trgRow="168" color="EX-dark-orange" />
    <link srcID="10917" trgID="8780" rel="pRr" directed="false" shadow="true" shadowCol="87781" srcRow="4132" trgRow="1287" color="EX-dark-gray-purple" />
    <link srcID="10917" trgID="9960" rel="pRr" directed="false" shadow="true" shadowCol="87782" srcRow="4132" trgRow="1385" color="EX-cyan" />
    <link srcID="10917" trgID="8950" rel="pRr" directed="false" shadow="true" shadowCol="87783" srcRow="4132" trgRow="1515" color="EX-yellow-orange" />
    <link srcID="10917" trgID="9415" rel="pRr" directed="false" shadow="true" shadowCol="87784" srcRow="4132" trgRow="1551" color="EX-pure-blue" />
    <link srcID="10917" trgID="9223" rel="pRr" directed="false" shadow="true" shadowCol="87785" srcRow="4132" trgRow="1662" color="EX-dark-yellow-green" />
    <link srcID="10917" trgID="9991" rel="pRr" directed="false" shadow="true" shadowCol="87786" srcRow="4132" trgRow="1678" color="EX-dark-magenta" />
    <link srcID="10917" trgID="8591" rel="pRr" directed="false" shadow="true" shadowCol="87787" srcRow="4132" trgRow="1681" color="EX-dark-green" />
    <link srcID="10917" trgID="8506" rel="pRr" directed="false" shadow="true" shadowCol="87788" srcRow="4132" trgRow="1887" color="EX-blue-magenta" />
    <link srcID="10917" trgID="9261" rel="pRr" directed="false" shadow="true" shadowCol="87789" srcRow="4132" trgRow="1954" color="EX-yellow-green" />
    <link srcID="10917" trgID="10303" rel="pRr" directed="false" shadow="true" shadowCol="87790" srcRow="4132" trgRow="2167" color="EX-magenta" />
    <link srcID="10917" trgID="8837" rel="pRr" directed="false" shadow="true" shadowCol="87791" srcRow="4132" trgRow="2279" color="EX-green" />
    <link srcID="10852" trgID="9042" rel="pRr" directed="false" shadow="true" shadowCol="87792" srcRow="4133" trgRow="168" color="EX-yellow" />
    <link srcID="9888" trgID="10852" rel="pRr" directed="false" shadow="true" shadowCol="87793" srcRow="178" trgRow="4133" color="EX-purple" />
    <link srcID="10852" trgID="8682" rel="pRr" directed="false" shadow="true" shadowCol="87794" srcRow="4133" trgRow="1300" color="EX-dark-purple" />
    <link srcID="10407" trgID="10852" rel="pRr" directed="false" shadow="true" shadowCol="87795" srcRow="1543" trgRow="4133" color="EX-dark-red" />
    <link srcID="10199" trgID="10852" rel="pRr" directed="false" shadow="true" shadowCol="87796" srcRow="1876" trgRow="4133" color="EX-pale-green" />
    <link srcID="10852" trgID="8997" rel="pRr" directed="false" shadow="true" shadowCol="87797" srcRow="4133" trgRow="1881" color="EX-pale-blue" />
    <link srcID="10852" trgID="9672" rel="pRr" directed="false" shadow="true" shadowCol="87798" srcRow="4133" trgRow="1986" color="EX-dark-tan" />
    <link srcID="10852" trgID="10424" rel="pRr" directed="false" shadow="true" shadowCol="87799" srcRow="4133" trgRow="1998" color="EX-pale-blue-magenta" />
    <link srcID="10852" trgID="10063" rel="pRr" directed="false" shadow="true" shadowCol="87800" srcRow="4133" trgRow="2249" color="EX-pale-yellow orange" />
    <link srcID="13154" trgID="9042" rel="pRr" directed="false" shadow="true" shadowCol="87801" srcRow="4134" trgRow="168" color="EX-medium-magenta" />
    <link srcID="13154" trgID="9327" rel="pRr" directed="false" shadow="true" shadowCol="87802" srcRow="4134" trgRow="1639" color="EX-pale-red" />
    <link srcID="13154" trgID="8966" rel="pRr" directed="false" shadow="true" shadowCol="87803" srcRow="4134" trgRow="1674" color="EX-pale-cyan" />
    <link srcID="13090" trgID="9895" rel="pRr" directed="false" shadow="true" shadowCol="87804" srcRow="4135" trgRow="169" color="EX-pale-yellow-green" />
    <link srcID="8557" trgID="13090" rel="pRr" directed="false" shadow="true" shadowCol="87805" srcRow="1929" trgRow="4135" color="EX-pale-purple" />
    <link srcID="12177" trgID="9895" rel="pRr" directed="false" shadow="true" shadowCol="87806" srcRow="4136" trgRow="169" color="EX-pale-magenta" />
    <link srcID="9894" trgID="13774" rel="pRr" directed="false" shadow="true" shadowCol="87807" srcRow="170" trgRow="4137" color="EX-pale-red-orange" />
    <link srcID="13774" trgID="10499" rel="pRr" directed="false" shadow="true" shadowCol="87808" srcRow="4137" trgRow="183" color="EX-blue" />
    <link srcID="10496" trgID="13774" rel="pRr" directed="false" shadow="true" shadowCol="87809" srcRow="569" trgRow="4137" color="EX-orange" />
    <link srcID="9564" trgID="13774" rel="pRr" directed="false" shadow="true" shadowCol="87810" srcRow="577" trgRow="4137" color="EX-dark-cyan" />
    <link srcID="9349" trgID="13774" rel="pRr" directed="false" shadow="true" shadowCol="87811" srcRow="608" trgRow="4137" color="EX-red" />
    <link srcID="10439" trgID="13774" rel="pRr" directed="false" shadow="true" shadowCol="87812" srcRow="860" trgRow="4137" color="EX-dark-orange" />
    <link srcID="8519" trgID="13774" rel="pRr" directed="false" shadow="true" shadowCol="87813" srcRow="1396" trgRow="4137" color="EX-dark-gray-purple" />
    <link srcID="9019" trgID="13774" rel="pRr" directed="false" shadow="true" shadowCol="87814" srcRow="1441" trgRow="4137" color="EX-cyan" />
    <link srcID="13774" trgID="8740" rel="pRr" directed="false" shadow="true" shadowCol="87815" srcRow="4137" trgRow="1485" color="EX-yellow-orange" />
    <link srcID="9223" trgID="13774" rel="pRr" directed="false" shadow="true" shadowCol="87816" srcRow="1662" trgRow="4137" color="EX-pure-blue" />
    <link srcID="10571" trgID="13774" rel="pRr" directed="false" shadow="true" shadowCol="87817" srcRow="1862" trgRow="4137" color="EX-dark-yellow-green" />
    <link srcID="8451" trgID="13774" rel="pRr" directed="false" shadow="true" shadowCol="87818" srcRow="1870" trgRow="4137" color="EX-dark-magenta" />
    <link srcID="9672" trgID="13774" rel="pRr" directed="false" shadow="true" shadowCol="87819" srcRow="1986" trgRow="4137" color="EX-dark-green" />
    <link srcID="10104" trgID="13774" rel="pRr" directed="false" shadow="true" shadowCol="87820" srcRow="2029" trgRow="4137" color="EX-blue-magenta" />
    <link srcID="9251" trgID="13774" rel="pRr" directed="false" shadow="true" shadowCol="87821" srcRow="2099" trgRow="4137" color="EX-yellow-green" />
    <link srcID="9004" trgID="13774" rel="pRr" directed="false" shadow="true" shadowCol="87822" srcRow="2211" trgRow="4137" color="EX-magenta" />
    <link srcID="10367" trgID="13774" rel="pRr" directed="false" shadow="true" shadowCol="87823" srcRow="2292" trgRow="4137" color="EX-green" />
    <link srcID="9633" trgID="13774" rel="pRr" directed="false" shadow="true" shadowCol="87824" srcRow="2305" trgRow="4137" color="EX-yellow" />
    <link srcID="9894" trgID="11073" rel="pRr" directed="false" shadow="true" shadowCol="87825" srcRow="170" trgRow="4138" color="EX-purple" />
    <link srcID="10160" trgID="11073" rel="pRr" directed="false" shadow="true" shadowCol="87826" srcRow="208" trgRow="4138" color="EX-dark-purple" />
    <link srcID="8653" trgID="11073" rel="pRr" directed="false" shadow="true" shadowCol="87827" srcRow="1351" trgRow="4138" color="EX-dark-red" />
    <link srcID="9553" trgID="11073" rel="pRr" directed="false" shadow="true" shadowCol="87828" srcRow="1459" trgRow="4138" color="EX-pale-green" />
    <link srcID="9483" trgID="11073" rel="pRr" directed="false" shadow="true" shadowCol="87829" srcRow="1652" trgRow="4138" color="EX-pale-blue" />
    <link srcID="9140" trgID="11073" rel="pRr" directed="false" shadow="true" shadowCol="87830" srcRow="1687" trgRow="4138" color="EX-dark-tan" />
    <link srcID="9484" trgID="11073" rel="pRr" directed="false" shadow="true" shadowCol="87831" srcRow="1918" trgRow="4138" color="EX-pale-blue-magenta" />
    <link srcID="9399" trgID="12676" rel="pRr" directed="false" shadow="true" shadowCol="87832" srcRow="171" trgRow="4139" color="EX-pale-yellow orange" />
    <link srcID="9116" trgID="12676" rel="pRr" directed="false" shadow="true" shadowCol="87833" srcRow="506" trgRow="4139" color="EX-medium-magenta" />
    <link srcID="8600" trgID="12676" rel="pRr" directed="false" shadow="true" shadowCol="87834" srcRow="784" trgRow="4139" color="EX-pale-red" />
    <link srcID="9571" trgID="12676" rel="pRr" directed="false" shadow="true" shadowCol="87835" srcRow="898" trgRow="4139" color="EX-pale-cyan" />
    <link srcID="8893" trgID="12676" rel="pRr" directed="false" shadow="true" shadowCol="87836" srcRow="1076" trgRow="4139" color="EX-pale-yellow-green" />
    <link srcID="9156" trgID="12676" rel="pRr" directed="false" shadow="true" shadowCol="87837" srcRow="1510" trgRow="4139" color="EX-pale-purple" />
    <link srcID="9224" trgID="12676" rel="pRr" directed="false" shadow="true" shadowCol="87838" srcRow="1656" trgRow="4139" color="EX-pale-magenta" />
    <link srcID="9100" trgID="12676" rel="pRr" directed="false" shadow="true" shadowCol="87839" srcRow="1700" trgRow="4139" color="EX-pale-red-orange" />
    <link srcID="12676" trgID="9966" rel="pRr" directed="false" shadow="true" shadowCol="87840" srcRow="4139" trgRow="2067" color="EX-blue" />
    <link srcID="9251" trgID="12676" rel="pRr" directed="false" shadow="true" shadowCol="87841" srcRow="2099" trgRow="4139" color="EX-orange" />
    <link srcID="9399" trgID="10796" rel="pRr" directed="false" shadow="true" shadowCol="87842" srcRow="171" trgRow="4140" color="EX-dark-cyan" />
    <link srcID="8687" trgID="10796" rel="pRr" directed="false" shadow="true" shadowCol="87843" srcRow="2151" trgRow="4140" color="EX-red" />
    <link srcID="10796" trgID="8415" rel="pRr" directed="false" shadow="true" shadowCol="87844" srcRow="4140" trgRow="2172" color="EX-dark-orange" />
    <link srcID="10796" trgID="9286" rel="pRr" directed="false" shadow="true" shadowCol="87845" srcRow="4140" trgRow="2278" color="EX-dark-gray-purple" />
    <link srcID="10981" trgID="9764" rel="pRr" directed="false" shadow="true" shadowCol="87846" srcRow="4141" trgRow="172" color="EX-cyan" />
    <link srcID="10981" trgID="10263" rel="pRr" directed="false" shadow="true" shadowCol="87847" srcRow="4141" trgRow="239" color="EX-yellow-orange" />
    <link srcID="10981" trgID="10122" rel="pRr" directed="false" shadow="true" shadowCol="87848" srcRow="4141" trgRow="819" color="EX-pure-blue" />
    <link srcID="10981" trgID="8345" rel="pRr" directed="false" shadow="true" shadowCol="87849" srcRow="4141" trgRow="1039" color="EX-dark-yellow-green" />
    <link srcID="10981" trgID="9033" rel="pRr" directed="false" shadow="true" shadowCol="87850" srcRow="4141" trgRow="1167" color="EX-dark-magenta" />
    <link srcID="10981" trgID="8290" rel="pRr" directed="false" shadow="true" shadowCol="87851" srcRow="4141" trgRow="1278" color="EX-dark-green" />
    <link srcID="10981" trgID="9031" rel="pRr" directed="false" shadow="true" shadowCol="87852" srcRow="4141" trgRow="1477" color="EX-blue-magenta" />
    <link srcID="8227" trgID="10981" rel="pRr" directed="false" shadow="true" shadowCol="87853" srcRow="1478" trgRow="4141" color="EX-yellow-green" />
    <link srcID="10981" trgID="9368" rel="pRr" directed="false" shadow="true" shadowCol="87854" srcRow="4141" trgRow="1552" color="EX-magenta" />
    <link srcID="9139" trgID="10981" rel="pRr" directed="false" shadow="true" shadowCol="87855" srcRow="1609" trgRow="4141" color="EX-green" />
    <link srcID="10981" trgID="9327" rel="pRr" directed="false" shadow="true" shadowCol="87856" srcRow="4141" trgRow="1639" color="EX-yellow" />
    <link srcID="10981" trgID="9224" rel="pRr" directed="false" shadow="true" shadowCol="87857" srcRow="4141" trgRow="1656" color="EX-purple" />
    <link srcID="10981" trgID="9698" rel="pRr" directed="false" shadow="true" shadowCol="87858" srcRow="4141" trgRow="1677" color="EX-dark-purple" />
    <link srcID="10981" trgID="8591" rel="pRr" directed="false" shadow="true" shadowCol="87859" srcRow="4141" trgRow="1681" color="EX-dark-red" />
    <link srcID="10380" trgID="10981" rel="pRr" directed="false" shadow="true" shadowCol="87860" srcRow="1727" trgRow="4141" color="EX-pale-green" />
    <link srcID="10981" trgID="9601" rel="pRr" directed="false" shadow="true" shadowCol="87861" srcRow="4141" trgRow="1783" color="EX-pale-blue" />
    <link srcID="10981" trgID="10571" rel="pRr" directed="false" shadow="true" shadowCol="87862" srcRow="4141" trgRow="1862" color="EX-dark-tan" />
    <link srcID="10981" trgID="8678" rel="pRr" directed="false" shadow="true" shadowCol="87863" srcRow="4141" trgRow="1884" color="EX-pale-blue-magenta" />
    <link srcID="10981" trgID="9967" rel="pRr" directed="false" shadow="true" shadowCol="87864" srcRow="4141" trgRow="1897" color="EX-pale-yellow orange" />
    <link srcID="10981" trgID="9358" rel="pRr" directed="false" shadow="true" shadowCol="87865" srcRow="4141" trgRow="1919" color="EX-medium-magenta" />
    <link srcID="8321" trgID="10981" rel="pRr" directed="false" shadow="true" shadowCol="87866" srcRow="2021" trgRow="4141" color="EX-pale-red" />
    <link srcID="10358" trgID="10981" rel="pRr" directed="false" shadow="true" shadowCol="87867" srcRow="2043" trgRow="4141" color="EX-pale-cyan" />
    <link srcID="10981" trgID="10266" rel="pRr" directed="false" shadow="true" shadowCol="87868" srcRow="4141" trgRow="2051" color="EX-pale-yellow-green" />
    <link srcID="10981" trgID="9269" rel="pRr" directed="false" shadow="true" shadowCol="87869" srcRow="4141" trgRow="2094" color="EX-pale-purple" />
    <link srcID="10981" trgID="9309" rel="pRr" directed="false" shadow="true" shadowCol="87870" srcRow="4141" trgRow="2098" color="EX-pale-magenta" />
    <link srcID="10981" trgID="8402" rel="pRr" directed="false" shadow="true" shadowCol="87871" srcRow="4141" trgRow="2125" color="EX-pale-red-orange" />
    <link srcID="10981" trgID="10232" rel="pRr" directed="false" shadow="true" shadowCol="87872" srcRow="4141" trgRow="2170" color="EX-blue" />
    <link srcID="10981" trgID="9259" rel="pRr" directed="false" shadow="true" shadowCol="87873" srcRow="4141" trgRow="2176" color="EX-orange" />
    <link srcID="10981" trgID="9788" rel="pRr" directed="false" shadow="true" shadowCol="87874" srcRow="4141" trgRow="2186" color="EX-dark-cyan" />
    <link srcID="10981" trgID="9295" rel="pRr" directed="false" shadow="true" shadowCol="87875" srcRow="4141" trgRow="2304" color="EX-red" />
    <link srcID="10981" trgID="8910" rel="pRr" directed="false" shadow="true" shadowCol="87876" srcRow="4141" trgRow="2338" color="EX-dark-orange" />
    <link srcID="10981" trgID="10313" rel="pRr" directed="false" shadow="true" shadowCol="87877" srcRow="4141" trgRow="2342" color="EX-dark-gray-purple" />
    <link srcID="9764" trgID="13389" rel="pRr" directed="false" shadow="true" shadowCol="87878" srcRow="172" trgRow="4142" color="EX-cyan" />
    <link srcID="13389" trgID="8332" rel="pRr" directed="false" shadow="true" shadowCol="87879" srcRow="4142" trgRow="235" color="EX-yellow-orange" />
    <link srcID="9642" trgID="13389" rel="pRr" directed="false" shadow="true" shadowCol="87880" srcRow="468" trgRow="4142" color="EX-pure-blue" />
    <link srcID="10283" trgID="13389" rel="pRr" directed="false" shadow="true" shadowCol="87881" srcRow="477" trgRow="4142" color="EX-dark-yellow-green" />
    <link srcID="13389" trgID="9688" rel="pRr" directed="false" shadow="true" shadowCol="87882" srcRow="4142" trgRow="495" color="EX-dark-magenta" />
    <link srcID="10492" trgID="13389" rel="pRr" directed="false" shadow="true" shadowCol="87883" srcRow="624" trgRow="4142" color="EX-dark-green" />
    <link srcID="8587" trgID="13389" rel="pRr" directed="false" shadow="true" shadowCol="87884" srcRow="1133" trgRow="4142" color="EX-blue-magenta" />
    <link srcID="13389" trgID="10049" rel="pRr" directed="false" shadow="true" shadowCol="87885" srcRow="4142" trgRow="1206" color="EX-yellow-green" />
    <link srcID="9970" trgID="13389" rel="pRr" directed="false" shadow="true" shadowCol="87886" srcRow="1264" trgRow="4142" color="EX-magenta" />
    <link srcID="13389" trgID="8666" rel="pRr" directed="false" shadow="true" shadowCol="87887" srcRow="4142" trgRow="1272" color="EX-green" />
    <link srcID="9556" trgID="13389" rel="pRr" directed="false" shadow="true" shadowCol="87888" srcRow="1358" trgRow="4142" color="EX-yellow" />
    <link srcID="9198" trgID="13389" rel="pRr" directed="false" shadow="true" shadowCol="87889" srcRow="1500" trgRow="4142" color="EX-purple" />
    <link srcID="9459" trgID="13389" rel="pRr" directed="false" shadow="true" shadowCol="87890" srcRow="1703" trgRow="4142" color="EX-dark-purple" />
    <link srcID="10406" trgID="13389" rel="pRr" directed="false" shadow="true" shadowCol="87891" srcRow="1812" trgRow="4142" color="EX-dark-red" />
    <link srcID="9680" trgID="13389" rel="pRr" directed="false" shadow="true" shadowCol="87892" srcRow="1867" trgRow="4142" color="EX-pale-green" />
    <link srcID="13389" trgID="9312" rel="pRr" directed="false" shadow="true" shadowCol="87893" srcRow="4142" trgRow="1885" color="EX-pale-blue" />
    <link srcID="8329" trgID="13389" rel="pRr" directed="false" shadow="true" shadowCol="87894" srcRow="1975" trgRow="4142" color="EX-dark-tan" />
    <link srcID="10480" trgID="13389" rel="pRr" directed="false" shadow="true" shadowCol="87895" srcRow="2024" trgRow="4142" color="EX-pale-blue-magenta" />
    <link srcID="8731" trgID="13389" rel="pRr" directed="false" shadow="true" shadowCol="87896" srcRow="2069" trgRow="4142" color="EX-pale-yellow orange" />
    <link srcID="9219" trgID="13389" rel="pRr" directed="false" shadow="true" shadowCol="87897" srcRow="2347" trgRow="4142" color="EX-medium-magenta" />
    <link srcID="9764" trgID="13580" rel="pRr" directed="false" shadow="true" shadowCol="87898" srcRow="172" trgRow="4143" color="EX-pale-red" />
    <link srcID="9031" trgID="13580" rel="pRr" directed="false" shadow="true" shadowCol="87899" srcRow="1477" trgRow="4143" color="EX-pale-cyan" />
    <link srcID="13580" trgID="9327" rel="pRr" directed="false" shadow="true" shadowCol="87900" srcRow="4143" trgRow="1639" color="EX-pale-yellow-green" />
    <link srcID="13580" trgID="9358" rel="pRr" directed="false" shadow="true" shadowCol="87901" srcRow="4143" trgRow="1919" color="EX-pale-purple" />
    <link srcID="13580" trgID="10155" rel="pRr" directed="false" shadow="true" shadowCol="87902" srcRow="4143" trgRow="2032" color="EX-pale-magenta" />
    <link srcID="10642" trgID="9764" rel="pRr" directed="false" shadow="true" shadowCol="87903" srcRow="4144" trgRow="172" color="EX-pale-red-orange" />
    <link srcID="10642" trgID="8210" rel="pRr" directed="false" shadow="true" shadowCol="87904" srcRow="4144" trgRow="1227" color="EX-blue" />
    <link srcID="10642" trgID="9031" rel="pRr" directed="false" shadow="true" shadowCol="87905" srcRow="4144" trgRow="1477" color="EX-orange" />
    <link srcID="10642" trgID="10406" rel="pRr" directed="false" shadow="true" shadowCol="87906" srcRow="4144" trgRow="1812" color="EX-dark-cyan" />
    <link srcID="10642" trgID="10437" rel="pRr" directed="false" shadow="true" shadowCol="87907" srcRow="4144" trgRow="2081" color="EX-red" />
    <link srcID="9764" trgID="13526" rel="pRr" directed="false" shadow="true" shadowCol="87908" srcRow="172" trgRow="4145" color="EX-dark-orange" />
    <link srcID="8851" trgID="13355" rel="pRr" directed="false" shadow="true" shadowCol="87909" srcRow="173" trgRow="4146" color="EX-dark-gray-purple" />
    <link srcID="13355" trgID="8969" rel="pRr" directed="false" shadow="true" shadowCol="87910" srcRow="4146" trgRow="269" color="EX-cyan" />
    <link srcID="8500" trgID="13355" rel="pRr" directed="false" shadow="true" shadowCol="87911" srcRow="759" trgRow="4146" color="EX-yellow-orange" />
    <link srcID="13355" trgID="10290" rel="pRr" directed="false" shadow="true" shadowCol="87912" srcRow="4146" trgRow="1169" color="EX-pure-blue" />
    <link srcID="9602" trgID="13355" rel="pRr" directed="false" shadow="true" shadowCol="87913" srcRow="1276" trgRow="4146" color="EX-dark-yellow-green" />
    <link srcID="13355" trgID="9057" rel="pRr" directed="false" shadow="true" shadowCol="87914" srcRow="4146" trgRow="1664" color="EX-dark-magenta" />
    <link srcID="13355" trgID="9991" rel="pRr" directed="false" shadow="true" shadowCol="87915" srcRow="4146" trgRow="1678" color="EX-dark-green" />
    <link srcID="13355" trgID="10188" rel="pRr" directed="false" shadow="true" shadowCol="87916" srcRow="4146" trgRow="1733" color="EX-blue-magenta" />
    <link srcID="13355" trgID="10116" rel="pRr" directed="false" shadow="true" shadowCol="87917" srcRow="4146" trgRow="2174" color="EX-yellow-green" />
    <link srcID="13355" trgID="8837" rel="pRr" directed="false" shadow="true" shadowCol="87918" srcRow="4146" trgRow="2279" color="EX-magenta" />
    <link srcID="13355" trgID="8234" rel="pRr" directed="false" shadow="true" shadowCol="87919" srcRow="4146" trgRow="2281" color="EX-green" />
    <link srcID="8851" trgID="13218" rel="pRr" directed="false" shadow="true" shadowCol="87920" srcRow="173" trgRow="4147" color="EX-yellow" />
    <link srcID="9109" trgID="13218" rel="pRr" directed="false" shadow="true" shadowCol="87921" srcRow="979" trgRow="4147" color="EX-purple" />
    <link srcID="8917" trgID="13218" rel="pRr" directed="false" shadow="true" shadowCol="87922" srcRow="1021" trgRow="4147" color="EX-dark-purple" />
    <link srcID="8752" trgID="13218" rel="pRr" directed="false" shadow="true" shadowCol="87923" srcRow="1675" trgRow="4147" color="EX-dark-red" />
    <link srcID="13218" trgID="10254" rel="pRr" directed="false" shadow="true" shadowCol="87924" srcRow="4147" trgRow="2105" color="EX-pale-green" />
    <link srcID="13218" trgID="9061" rel="pRr" directed="false" shadow="true" shadowCol="87925" srcRow="4147" trgRow="2138" color="EX-pale-blue" />
    <link srcID="9522" trgID="13218" rel="pRr" directed="false" shadow="true" shadowCol="87926" srcRow="2231" trgRow="4147" color="EX-dark-tan" />
    <link srcID="8987" trgID="13218" rel="pRr" directed="false" shadow="true" shadowCol="87927" srcRow="2238" trgRow="4147" color="EX-pale-blue-magenta" />
    <link srcID="9056" trgID="13218" rel="pRr" directed="false" shadow="true" shadowCol="87928" srcRow="2242" trgRow="4147" color="EX-pale-yellow orange" />
    <link srcID="9178" trgID="13218" rel="pRr" directed="false" shadow="true" shadowCol="87929" srcRow="2313" trgRow="4147" color="EX-medium-magenta" />
    <link srcID="8851" trgID="13482" rel="pRr" directed="false" shadow="true" shadowCol="87930" srcRow="173" trgRow="4148" color="EX-pale-red" />
    <link srcID="8831" trgID="13482" rel="pRr" directed="false" shadow="true" shadowCol="87931" srcRow="1397" trgRow="4148" color="EX-pale-cyan" />
    <link srcID="13482" trgID="8990" rel="pRr" directed="false" shadow="true" shadowCol="87932" srcRow="4148" trgRow="2169" color="EX-pale-yellow-green" />
    <link srcID="8851" trgID="13540" rel="pRr" directed="false" shadow="true" shadowCol="87933" srcRow="173" trgRow="4149" color="EX-pale-purple" />
    <link srcID="13540" trgID="8824" rel="pRr" directed="false" shadow="true" shadowCol="87934" srcRow="4149" trgRow="871" color="EX-pale-magenta" />
    <link srcID="8851" trgID="13471" rel="pRr" directed="false" shadow="true" shadowCol="87935" srcRow="173" trgRow="4150" color="EX-pale-red-orange" />
    <link srcID="8831" trgID="13471" rel="pRr" directed="false" shadow="true" shadowCol="87936" srcRow="1397" trgRow="4150" color="EX-blue" />
    <link srcID="8321" trgID="13471" rel="pRr" directed="false" shadow="true" shadowCol="87937" srcRow="2021" trgRow="4150" color="EX-orange" />
    <link srcID="10658" trgID="9367" rel="pRr" directed="false" shadow="true" shadowCol="87938" srcRow="4151" trgRow="174" color="EX-dark-cyan" />
    <link srcID="10658" trgID="8849" rel="pRr" directed="false" shadow="true" shadowCol="87939" srcRow="4151" trgRow="482" color="EX-red" />
    <link srcID="10658" trgID="9005" rel="pRr" directed="false" shadow="true" shadowCol="87940" srcRow="4151" trgRow="500" color="EX-dark-orange" />
    <link srcID="10658" trgID="8232" rel="pRr" directed="false" shadow="true" shadowCol="87941" srcRow="4151" trgRow="530" color="EX-dark-gray-purple" />
    <link srcID="10658" trgID="8676" rel="pRr" directed="false" shadow="true" shadowCol="87942" srcRow="4151" trgRow="762" color="EX-cyan" />
    <link srcID="10658" trgID="8761" rel="pRr" directed="false" shadow="true" shadowCol="87943" srcRow="4151" trgRow="840" color="EX-yellow-orange" />
    <link srcID="10658" trgID="8995" rel="pRr" directed="false" shadow="true" shadowCol="87944" srcRow="4151" trgRow="841" color="EX-pure-blue" />
    <link srcID="10658" trgID="8898" rel="pRr" directed="false" shadow="true" shadowCol="87945" srcRow="4151" trgRow="868" color="EX-dark-yellow-green" />
    <link srcID="9549" trgID="10658" rel="pRr" directed="false" shadow="true" shadowCol="87946" srcRow="952" trgRow="4151" color="EX-dark-magenta" />
    <link srcID="10658" trgID="10233" rel="pRr" directed="false" shadow="true" shadowCol="87947" srcRow="4151" trgRow="1073" color="EX-dark-green" />
    <link srcID="10658" trgID="8408" rel="pRr" directed="false" shadow="true" shadowCol="87948" srcRow="4151" trgRow="1082" color="EX-blue-magenta" />
    <link srcID="10658" trgID="9422" rel="pRr" directed="false" shadow="true" shadowCol="87949" srcRow="4151" trgRow="1196" color="EX-yellow-green" />
    <link srcID="10658" trgID="8900" rel="pRr" directed="false" shadow="true" shadowCol="87950" srcRow="4151" trgRow="1208" color="EX-magenta" />
    <link srcID="10478" trgID="10658" rel="pRr" directed="false" shadow="true" shadowCol="87951" srcRow="1226" trgRow="4151" color="EX-green" />
    <link srcID="8953" trgID="10658" rel="pRr" directed="false" shadow="true" shadowCol="87952" srcRow="1244" trgRow="4151" color="EX-yellow" />
    <link srcID="10658" trgID="9970" rel="pRr" directed="false" shadow="true" shadowCol="87953" srcRow="4151" trgRow="1264" color="EX-purple" />
    <link srcID="10658" trgID="9332" rel="pRr" directed="false" shadow="true" shadowCol="87954" srcRow="4151" trgRow="1282" color="EX-dark-purple" />
    <link srcID="10658" trgID="9092" rel="pRr" directed="false" shadow="true" shadowCol="87955" srcRow="4151" trgRow="1388" color="EX-dark-red" />
    <link srcID="10658" trgID="8950" rel="pRr" directed="false" shadow="true" shadowCol="87956" srcRow="4151" trgRow="1515" color="EX-pale-green" />
    <link srcID="10407" trgID="10658" rel="pRr" directed="false" shadow="true" shadowCol="87957" srcRow="1543" trgRow="4151" color="EX-pale-blue" />
    <link srcID="8621" trgID="10658" rel="pRr" directed="false" shadow="true" shadowCol="87958" srcRow="1626" trgRow="4151" color="EX-dark-tan" />
    <link srcID="10658" trgID="9224" rel="pRr" directed="false" shadow="true" shadowCol="87959" srcRow="4151" trgRow="1656" color="EX-pale-blue-magenta" />
    <link srcID="8472" trgID="10658" rel="pRr" directed="false" shadow="true" shadowCol="87960" srcRow="1731" trgRow="4151" color="EX-pale-yellow orange" />
    <link srcID="10658" trgID="9855" rel="pRr" directed="false" shadow="true" shadowCol="87961" srcRow="4151" trgRow="1845" color="EX-medium-magenta" />
    <link srcID="9680" trgID="10658" rel="pRr" directed="false" shadow="true" shadowCol="87962" srcRow="1867" trgRow="4151" color="EX-pale-red" />
    <link srcID="10658" trgID="9312" rel="pRr" directed="false" shadow="true" shadowCol="87963" srcRow="4151" trgRow="1885" color="EX-pale-cyan" />
    <link srcID="10658" trgID="8791" rel="pRr" directed="false" shadow="true" shadowCol="87964" srcRow="4151" trgRow="1927" color="EX-pale-yellow-green" />
    <link srcID="9267" trgID="10658" rel="pRr" directed="false" shadow="true" shadowCol="87965" srcRow="2078" trgRow="4151" color="EX-pale-purple" />
    <link srcID="10658" trgID="8652" rel="pRr" directed="false" shadow="true" shadowCol="87966" srcRow="4151" trgRow="2341" color="EX-pale-magenta" />
    <link srcID="13905" trgID="9367" rel="pRr" directed="false" shadow="true" shadowCol="87967" srcRow="4152" trgRow="174" color="EX-pale-red-orange" />
    <link srcID="13905" trgID="9005" rel="pRr" directed="false" shadow="true" shadowCol="87968" srcRow="4152" trgRow="500" color="EX-blue" />
    <link srcID="13905" trgID="9421" rel="pRr" directed="false" shadow="true" shadowCol="87969" srcRow="4152" trgRow="1143" color="EX-orange" />
    <link srcID="13905" trgID="9224" rel="pRr" directed="false" shadow="true" shadowCol="87970" srcRow="4152" trgRow="1656" color="EX-dark-cyan" />
    <link srcID="8472" trgID="13905" rel="pRr" directed="false" shadow="true" shadowCol="87971" srcRow="1731" trgRow="4152" color="EX-red" />
    <link srcID="13905" trgID="8886" rel="pRr" directed="false" shadow="true" shadowCol="87972" srcRow="4152" trgRow="1855" color="EX-dark-orange" />
    <link srcID="13905" trgID="10482" rel="pRr" directed="false" shadow="true" shadowCol="87973" srcRow="4152" trgRow="1856" color="EX-dark-gray-purple" />
    <link srcID="13905" trgID="8638" rel="pRr" directed="false" shadow="true" shadowCol="87974" srcRow="4152" trgRow="2096" color="EX-cyan" />
    <link srcID="8981" trgID="13905" rel="pRr" directed="false" shadow="true" shadowCol="87975" srcRow="2240" trgRow="4152" color="EX-yellow-orange" />
    <link srcID="13905" trgID="9056" rel="pRr" directed="false" shadow="true" shadowCol="87976" srcRow="4152" trgRow="2242" color="EX-pure-blue" />
    <link srcID="13905" trgID="9387" rel="pRr" directed="false" shadow="true" shadowCol="87977" srcRow="4152" trgRow="2284" color="EX-dark-yellow-green" />
    <link srcID="10960" trgID="9367" rel="pRr" directed="false" shadow="true" shadowCol="87978" srcRow="4153" trgRow="174" color="EX-dark-magenta" />
    <link srcID="9156" trgID="10960" rel="pRr" directed="false" shadow="true" shadowCol="87979" srcRow="1510" trgRow="4153" color="EX-dark-green" />
    <link srcID="10960" trgID="9026" rel="pRr" directed="false" shadow="true" shadowCol="87980" srcRow="4153" trgRow="1521" color="EX-blue-magenta" />
    <link srcID="10960" trgID="10157" rel="pRr" directed="false" shadow="true" shadowCol="87981" srcRow="4153" trgRow="1756" color="EX-yellow-green" />
    <link srcID="10960" trgID="8618" rel="pRr" directed="false" shadow="true" shadowCol="87982" srcRow="4153" trgRow="1857" color="EX-magenta" />
    <link srcID="10960" trgID="9734" rel="pRr" directed="false" shadow="true" shadowCol="87983" srcRow="4153" trgRow="1933" color="EX-green" />
    <link srcID="10960" trgID="9267" rel="pRr" directed="false" shadow="true" shadowCol="87984" srcRow="4153" trgRow="2078" color="EX-yellow" />
    <link srcID="10960" trgID="9387" rel="pRr" directed="false" shadow="true" shadowCol="87985" srcRow="4153" trgRow="2284" color="EX-purple" />
    <link srcID="10152" trgID="12211" rel="pRr" directed="false" shadow="true" shadowCol="87986" srcRow="175" trgRow="4154" color="EX-dark-purple" />
    <link srcID="12211" trgID="9579" rel="pRr" directed="false" shadow="true" shadowCol="87987" srcRow="4154" trgRow="990" color="EX-dark-red" />
    <link srcID="12211" trgID="9782" rel="pRr" directed="false" shadow="true" shadowCol="87988" srcRow="4154" trgRow="1602" color="EX-pale-green" />
    <link srcID="12211" trgID="8872" rel="pRr" directed="false" shadow="true" shadowCol="87989" srcRow="4154" trgRow="1608" color="EX-pale-blue" />
    <link srcID="12211" trgID="9716" rel="pRr" directed="false" shadow="true" shadowCol="87990" srcRow="4154" trgRow="1622" color="EX-dark-tan" />
    <link srcID="12211" trgID="9729" rel="pRr" directed="false" shadow="true" shadowCol="87991" srcRow="4154" trgRow="1624" color="EX-pale-blue-magenta" />
    <link srcID="12211" trgID="9327" rel="pRr" directed="false" shadow="true" shadowCol="87992" srcRow="4154" trgRow="1639" color="EX-pale-yellow orange" />
    <link srcID="12211" trgID="9981" rel="pRr" directed="false" shadow="true" shadowCol="87993" srcRow="4154" trgRow="1640" color="EX-medium-magenta" />
    <link srcID="12211" trgID="9256" rel="pRr" directed="false" shadow="true" shadowCol="87994" srcRow="4154" trgRow="1699" color="EX-pale-red" />
    <link srcID="9732" trgID="12211" rel="pRr" directed="false" shadow="true" shadowCol="87995" srcRow="1726" trgRow="4154" color="EX-pale-cyan" />
    <link srcID="8472" trgID="12211" rel="pRr" directed="false" shadow="true" shadowCol="87996" srcRow="1731" trgRow="4154" color="EX-pale-yellow-green" />
    <link srcID="12211" trgID="9731" rel="pRr" directed="false" shadow="true" shadowCol="87997" srcRow="4154" trgRow="1736" color="EX-pale-purple" />
    <link srcID="12211" trgID="10361" rel="pRr" directed="false" shadow="true" shadowCol="87998" srcRow="4154" trgRow="1758" color="EX-pale-magenta" />
    <link srcID="12211" trgID="8421" rel="pRr" directed="false" shadow="true" shadowCol="87999" srcRow="4154" trgRow="1777" color="EX-pale-red-orange" />
    <link srcID="12211" trgID="9191" rel="pRr" directed="false" shadow="true" shadowCol="88000" srcRow="4154" trgRow="1799" color="EX-blue" />
    <link srcID="12211" trgID="8405" rel="pRr" directed="false" shadow="true" shadowCol="88001" srcRow="4154" trgRow="1813" color="EX-orange" />
    <link srcID="12211" trgID="10275" rel="pRr" directed="false" shadow="true" shadowCol="88002" srcRow="4154" trgRow="1827" color="EX-dark-cyan" />
    <link srcID="12211" trgID="10443" rel="pRr" directed="false" shadow="true" shadowCol="88003" srcRow="4154" trgRow="1835" color="EX-red" />
    <link srcID="12211" trgID="9308" rel="pRr" directed="false" shadow="true" shadowCol="88004" srcRow="4154" trgRow="1849" color="EX-dark-orange" />
    <link srcID="10462" trgID="12211" rel="pRr" directed="false" shadow="true" shadowCol="88005" srcRow="1852" trgRow="4154" color="EX-dark-gray-purple" />
    <link srcID="12211" trgID="8576" rel="pRr" directed="false" shadow="true" shadowCol="88006" srcRow="4154" trgRow="1935" color="EX-cyan" />
    <link srcID="12211" trgID="8250" rel="pRr" directed="false" shadow="true" shadowCol="88007" srcRow="4154" trgRow="1936" color="EX-yellow-orange" />
    <link srcID="12211" trgID="8260" rel="pRr" directed="false" shadow="true" shadowCol="88008" srcRow="4154" trgRow="1937" color="EX-pure-blue" />
    <link srcID="12211" trgID="10223" rel="pRr" directed="false" shadow="true" shadowCol="88009" srcRow="4154" trgRow="1938" color="EX-dark-yellow-green" />
    <link srcID="12211" trgID="9060" rel="pRr" directed="false" shadow="true" shadowCol="88010" srcRow="4154" trgRow="1939" color="EX-dark-magenta" />
    <link srcID="12211" trgID="9290" rel="pRr" directed="false" shadow="true" shadowCol="88011" srcRow="4154" trgRow="1999" color="EX-dark-green" />
    <link srcID="12211" trgID="8696" rel="pRr" directed="false" shadow="true" shadowCol="88012" srcRow="4154" trgRow="2000" color="EX-blue-magenta" />
    <link srcID="10104" trgID="12211" rel="pRr" directed="false" shadow="true" shadowCol="88013" srcRow="2029" trgRow="4154" color="EX-yellow-green" />
    <link srcID="12211" trgID="10463" rel="pRr" directed="false" shadow="true" shadowCol="88014" srcRow="4154" trgRow="2062" color="EX-magenta" />
    <link srcID="12211" trgID="9350" rel="pRr" directed="false" shadow="true" shadowCol="88015" srcRow="4154" trgRow="2074" color="EX-green" />
    <link srcID="12211" trgID="8984" rel="pRr" directed="false" shadow="true" shadowCol="88016" srcRow="4154" trgRow="2093" color="EX-yellow" />
    <link srcID="9335" trgID="12211" rel="pRr" directed="false" shadow="true" shadowCol="88017" srcRow="2097" trgRow="4154" color="EX-purple" />
    <link srcID="9251" trgID="12211" rel="pRr" directed="false" shadow="true" shadowCol="88018" srcRow="2099" trgRow="4154" color="EX-dark-purple" />
    <link srcID="12211" trgID="8570" rel="pRr" directed="false" shadow="true" shadowCol="88019" srcRow="4154" trgRow="2204" color="EX-dark-red" />
    <link srcID="12211" trgID="9207" rel="pRr" directed="false" shadow="true" shadowCol="88020" srcRow="4154" trgRow="2207" color="EX-pale-green" />
    <link srcID="12211" trgID="10373" rel="pRr" directed="false" shadow="true" shadowCol="88021" srcRow="4154" trgRow="2228" color="EX-pale-blue" />
    <link srcID="12211" trgID="9718" rel="pRr" directed="false" shadow="true" shadowCol="88022" srcRow="4154" trgRow="2229" color="EX-dark-tan" />
    <link srcID="9814" trgID="12211" rel="pRr" directed="false" shadow="true" shadowCol="88023" srcRow="2261" trgRow="4154" color="EX-pale-blue-magenta" />
    <link srcID="12211" trgID="8901" rel="pRr" directed="false" shadow="true" shadowCol="88024" srcRow="4154" trgRow="2276" color="EX-pale-yellow orange" />
    <link srcID="12211" trgID="10360" rel="pRr" directed="false" shadow="true" shadowCol="88025" srcRow="4154" trgRow="2303" color="EX-medium-magenta" />
    <link srcID="12211" trgID="9276" rel="pRr" directed="false" shadow="true" shadowCol="88026" srcRow="4154" trgRow="2321" color="EX-pale-red" />
    <link srcID="12211" trgID="9289" rel="pRr" directed="false" shadow="true" shadowCol="88027" srcRow="4154" trgRow="2332" color="EX-pale-cyan" />
    <link srcID="12211" trgID="8679" rel="pRr" directed="false" shadow="true" shadowCol="88028" srcRow="4154" trgRow="2334" color="EX-pale-yellow-green" />
    <link srcID="10152" trgID="12885" rel="pRr" directed="false" shadow="true" shadowCol="88029" srcRow="175" trgRow="4155" color="EX-pale-purple" />
    <link srcID="12885" trgID="9001" rel="pRr" directed="false" shadow="true" shadowCol="88030" srcRow="4155" trgRow="379" color="EX-pale-magenta" />
    <link srcID="12885" trgID="9594" rel="pRr" directed="false" shadow="true" shadowCol="88031" srcRow="4155" trgRow="794" color="EX-pale-red-orange" />
    <link srcID="9368" trgID="12885" rel="pRr" directed="false" shadow="true" shadowCol="88032" srcRow="1552" trgRow="4155" color="EX-blue" />
    <link srcID="9139" trgID="12885" rel="pRr" directed="false" shadow="true" shadowCol="88033" srcRow="1609" trgRow="4155" color="EX-orange" />
    <link srcID="12885" trgID="9631" rel="pRr" directed="false" shadow="true" shadowCol="88034" srcRow="4155" trgRow="1636" color="EX-dark-cyan" />
    <link srcID="12885" trgID="9327" rel="pRr" directed="false" shadow="true" shadowCol="88035" srcRow="4155" trgRow="1639" color="EX-red" />
    <link srcID="12885" trgID="10124" rel="pRr" directed="false" shadow="true" shadowCol="88036" srcRow="4155" trgRow="1644" color="EX-dark-orange" />
    <link srcID="12885" trgID="9224" rel="pRr" directed="false" shadow="true" shadowCol="88037" srcRow="4155" trgRow="1656" color="EX-dark-gray-purple" />
    <link srcID="9218" trgID="12885" rel="pRr" directed="false" shadow="true" shadowCol="88038" srcRow="1750" trgRow="4155" color="EX-cyan" />
    <link srcID="12885" trgID="8238" rel="pRr" directed="false" shadow="true" shadowCol="88039" srcRow="4155" trgRow="1763" color="EX-yellow-orange" />
    <link srcID="10356" trgID="12885" rel="pRr" directed="false" shadow="true" shadowCol="88040" srcRow="1800" trgRow="4155" color="EX-pure-blue" />
    <link srcID="12885" trgID="10484" rel="pRr" directed="false" shadow="true" shadowCol="88041" srcRow="4155" trgRow="1853" color="EX-dark-yellow-green" />
    <link srcID="12885" trgID="8678" rel="pRr" directed="false" shadow="true" shadowCol="88042" srcRow="4155" trgRow="1884" color="EX-dark-magenta" />
    <link srcID="12885" trgID="9967" rel="pRr" directed="false" shadow="true" shadowCol="88043" srcRow="4155" trgRow="1897" color="EX-dark-green" />
    <link srcID="10449" trgID="12885" rel="pRr" directed="false" shadow="true" shadowCol="88044" srcRow="1898" trgRow="4155" color="EX-blue-magenta" />
    <link srcID="12885" trgID="8576" rel="pRr" directed="false" shadow="true" shadowCol="88045" srcRow="4155" trgRow="1935" color="EX-yellow-green" />
    <link srcID="12885" trgID="9309" rel="pRr" directed="false" shadow="true" shadowCol="88046" srcRow="4155" trgRow="2098" color="EX-magenta" />
    <link srcID="12885" trgID="8616" rel="pRr" directed="false" shadow="true" shadowCol="88047" srcRow="4155" trgRow="2137" color="EX-green" />
    <link srcID="8687" trgID="12885" rel="pRr" directed="false" shadow="true" shadowCol="88048" srcRow="2151" trgRow="4155" color="EX-yellow" />
    <link srcID="12885" trgID="9200" rel="pRr" directed="false" shadow="true" shadowCol="88049" srcRow="4155" trgRow="2171" color="EX-purple" />
    <link srcID="12885" trgID="9246" rel="pRr" directed="false" shadow="true" shadowCol="88050" srcRow="4155" trgRow="2273" color="EX-dark-purple" />
    <link srcID="10152" trgID="10648" rel="pRr" directed="false" shadow="true" shadowCol="88051" srcRow="175" trgRow="4156" color="EX-dark-red" />
    <link srcID="10648" trgID="9327" rel="pRr" directed="false" shadow="true" shadowCol="88052" srcRow="4156" trgRow="1639" color="EX-pale-green" />
    <link srcID="9224" trgID="10648" rel="pRr" directed="false" shadow="true" shadowCol="88053" srcRow="1656" trgRow="4156" color="EX-pale-blue" />
    <link srcID="9698" trgID="10648" rel="pRr" directed="false" shadow="true" shadowCol="88054" srcRow="1677" trgRow="4156" color="EX-dark-tan" />
    <link srcID="10359" trgID="10648" rel="pRr" directed="false" shadow="true" shadowCol="88055" srcRow="1729" trgRow="4156" color="EX-pale-blue-magenta" />
    <link srcID="10325" trgID="10648" rel="pRr" directed="false" shadow="true" shadowCol="88056" srcRow="1767" trgRow="4156" color="EX-pale-yellow orange" />
    <link srcID="8594" trgID="10648" rel="pRr" directed="false" shadow="true" shadowCol="88057" srcRow="1769" trgRow="4156" color="EX-medium-magenta" />
    <link srcID="8405" trgID="10648" rel="pRr" directed="false" shadow="true" shadowCol="88058" srcRow="1813" trgRow="4156" color="EX-pale-red" />
    <link srcID="8260" trgID="10648" rel="pRr" directed="false" shadow="true" shadowCol="88059" srcRow="1937" trgRow="4156" color="EX-pale-cyan" />
    <link srcID="9672" trgID="10648" rel="pRr" directed="false" shadow="true" shadowCol="88060" srcRow="1986" trgRow="4156" color="EX-pale-yellow-green" />
    <link srcID="9267" trgID="10648" rel="pRr" directed="false" shadow="true" shadowCol="88061" srcRow="2078" trgRow="4156" color="EX-pale-purple" />
    <link srcID="9309" trgID="10648" rel="pRr" directed="false" shadow="true" shadowCol="88062" srcRow="2098" trgRow="4156" color="EX-pale-magenta" />
    <link srcID="9251" trgID="10648" rel="pRr" directed="false" shadow="true" shadowCol="88063" srcRow="2099" trgRow="4156" color="EX-pale-red-orange" />
    <link srcID="9166" trgID="10648" rel="pRr" directed="false" shadow="true" shadowCol="88064" srcRow="2142" trgRow="4156" color="EX-blue" />
    <link srcID="10367" trgID="10648" rel="pRr" directed="false" shadow="true" shadowCol="88065" srcRow="2292" trgRow="4156" color="EX-orange" />
    <link srcID="10152" trgID="12402" rel="pRr" directed="false" shadow="true" shadowCol="88066" srcRow="175" trgRow="4157" color="EX-dark-cyan" />
    <link srcID="12402" trgID="9327" rel="pRr" directed="false" shadow="true" shadowCol="88067" srcRow="4157" trgRow="1639" color="EX-red" />
    <link srcID="12402" trgID="10375" rel="pRr" directed="false" shadow="true" shadowCol="88068" srcRow="4157" trgRow="1651" color="EX-dark-orange" />
    <link srcID="12402" trgID="9308" rel="pRr" directed="false" shadow="true" shadowCol="88069" srcRow="4157" trgRow="1849" color="EX-dark-gray-purple" />
    <link srcID="9699" trgID="12402" rel="pRr" directed="false" shadow="true" shadowCol="88070" srcRow="2006" trgRow="4157" color="EX-cyan" />
    <link srcID="12402" trgID="9309" rel="pRr" directed="false" shadow="true" shadowCol="88071" srcRow="4157" trgRow="2098" color="EX-yellow-orange" />
    <link srcID="10367" trgID="12402" rel="pRr" directed="false" shadow="true" shadowCol="88072" srcRow="2292" trgRow="4157" color="EX-pure-blue" />
    <link srcID="10152" trgID="11475" rel="pRr" directed="false" shadow="true" shadowCol="88073" srcRow="175" trgRow="4158" color="EX-dark-yellow-green" />
    <link srcID="11475" trgID="10565" rel="pRr" directed="false" shadow="true" shadowCol="88074" srcRow="4158" trgRow="1393" color="EX-dark-magenta" />
    <link srcID="11475" trgID="10287" rel="pRr" directed="false" shadow="true" shadowCol="88075" srcRow="4158" trgRow="2365" color="EX-dark-green" />
    <link srcID="11835" trgID="9035" rel="pRr" directed="false" shadow="true" shadowCol="88076" srcRow="4159" trgRow="176" color="EX-blue-magenta" />
    <link srcID="10472" trgID="11835" rel="pRr" directed="false" shadow="true" shadowCol="88077" srcRow="177" trgRow="4159" color="EX-yellow-green" />
    <link srcID="11835" trgID="9550" rel="pRr" directed="false" shadow="true" shadowCol="88078" srcRow="4159" trgRow="821" color="EX-magenta" />
    <link srcID="11835" trgID="9629" rel="pRr" directed="false" shadow="true" shadowCol="88079" srcRow="4159" trgRow="822" color="EX-green" />
    <link srcID="11835" trgID="8775" rel="pRr" directed="false" shadow="true" shadowCol="88080" srcRow="4159" trgRow="823" color="EX-yellow" />
    <link srcID="9604" trgID="11835" rel="pRr" directed="false" shadow="true" shadowCol="88081" srcRow="824" trgRow="4159" color="EX-purple" />
    <link srcID="11835" trgID="9260" rel="pRr" directed="false" shadow="true" shadowCol="88082" srcRow="4159" trgRow="1086" color="EX-dark-purple" />
    <link srcID="9448" trgID="11835" rel="pRr" directed="false" shadow="true" shadowCol="88083" srcRow="1488" trgRow="4159" color="EX-dark-red" />
    <link srcID="11835" trgID="8328" rel="pRr" directed="false" shadow="true" shadowCol="88084" srcRow="4159" trgRow="1495" color="EX-pale-green" />
    <link srcID="11835" trgID="8955" rel="pRr" directed="false" shadow="true" shadowCol="88085" srcRow="4159" trgRow="1625" color="EX-pale-blue" />
    <link srcID="8620" trgID="11835" rel="pRr" directed="false" shadow="true" shadowCol="88086" srcRow="1627" trgRow="4159" color="EX-dark-tan" />
    <link srcID="9670" trgID="11835" rel="pRr" directed="false" shadow="true" shadowCol="88087" srcRow="1693" trgRow="4159" color="EX-pale-blue-magenta" />
    <link srcID="8452" trgID="11835" rel="pRr" directed="false" shadow="true" shadowCol="88088" srcRow="1694" trgRow="4159" color="EX-pale-yellow orange" />
    <link srcID="11835" trgID="8690" rel="pRr" directed="false" shadow="true" shadowCol="88089" srcRow="4159" trgRow="1917" color="EX-medium-magenta" />
    <link srcID="9263" trgID="11835" rel="pRr" directed="false" shadow="true" shadowCol="88090" srcRow="2264" trgRow="4159" color="EX-pale-red" />
    <link srcID="8609" trgID="11835" rel="pRr" directed="false" shadow="true" shadowCol="88091" srcRow="2267" trgRow="4159" color="EX-pale-cyan" />
    <link srcID="9072" trgID="11835" rel="pRr" directed="false" shadow="true" shadowCol="88092" srcRow="2269" trgRow="4159" color="EX-pale-yellow-green" />
    <link srcID="9073" trgID="11835" rel="pRr" directed="false" shadow="true" shadowCol="88093" srcRow="2270" trgRow="4159" color="EX-pale-purple" />
    <link srcID="11835" trgID="9797" rel="pRr" directed="false" shadow="true" shadowCol="88094" srcRow="4159" trgRow="2271" color="EX-pale-magenta" />
    <link srcID="9264" trgID="11835" rel="pRr" directed="false" shadow="true" shadowCol="88095" srcRow="2311" trgRow="4159" color="EX-pale-red-orange" />
    <link srcID="11843" trgID="9035" rel="pRr" directed="false" shadow="true" shadowCol="88096" srcRow="4160" trgRow="176" color="EX-blue" />
    <link srcID="10472" trgID="11843" rel="pRr" directed="false" shadow="true" shadowCol="88097" srcRow="177" trgRow="4160" color="EX-orange" />
    <link srcID="11843" trgID="9550" rel="pRr" directed="false" shadow="true" shadowCol="88098" srcRow="4160" trgRow="821" color="EX-dark-cyan" />
    <link srcID="11843" trgID="9629" rel="pRr" directed="false" shadow="true" shadowCol="88099" srcRow="4160" trgRow="822" color="EX-red" />
    <link srcID="11843" trgID="8775" rel="pRr" directed="false" shadow="true" shadowCol="88100" srcRow="4160" trgRow="823" color="EX-dark-orange" />
    <link srcID="11843" trgID="9604" rel="pRr" directed="false" shadow="true" shadowCol="88101" srcRow="4160" trgRow="824" color="EX-dark-gray-purple" />
    <link srcID="11843" trgID="9139" rel="pRr" directed="false" shadow="true" shadowCol="88102" srcRow="4160" trgRow="1609" color="EX-cyan" />
    <link srcID="11843" trgID="9224" rel="pRr" directed="false" shadow="true" shadowCol="88103" srcRow="4160" trgRow="1656" color="EX-yellow-orange" />
    <link srcID="11843" trgID="9670" rel="pRr" directed="false" shadow="true" shadowCol="88104" srcRow="4160" trgRow="1693" color="EX-pure-blue" />
    <link srcID="11843" trgID="8452" rel="pRr" directed="false" shadow="true" shadowCol="88105" srcRow="4160" trgRow="1694" color="EX-dark-yellow-green" />
    <link srcID="11843" trgID="9079" rel="pRr" directed="false" shadow="true" shadowCol="88106" srcRow="4160" trgRow="2053" color="EX-dark-magenta" />
    <link srcID="11843" trgID="9070" rel="pRr" directed="false" shadow="true" shadowCol="88107" srcRow="4160" trgRow="2077" color="EX-dark-green" />
    <link srcID="11843" trgID="8567" rel="pRr" directed="false" shadow="true" shadowCol="88108" srcRow="4160" trgRow="2193" color="EX-blue-magenta" />
    <link srcID="13984" trgID="9035" rel="pRr" directed="false" shadow="true" shadowCol="88109" srcRow="4161" trgRow="176" color="EX-yellow-green" />
    <link srcID="13984" trgID="9550" rel="pRr" directed="false" shadow="true" shadowCol="88110" srcRow="4161" trgRow="821" color="EX-magenta" />
    <link srcID="9670" trgID="13984" rel="pRr" directed="false" shadow="true" shadowCol="88111" srcRow="1693" trgRow="4161" color="EX-green" />
    <link srcID="8452" trgID="13984" rel="pRr" directed="false" shadow="true" shadowCol="88112" srcRow="1694" trgRow="4161" color="EX-yellow" />
    <link srcID="9888" trgID="13164" rel="pRr" directed="false" shadow="true" shadowCol="88113" srcRow="178" trgRow="4162" color="EX-purple" />
    <link srcID="13164" trgID="9460" rel="pRr" directed="false" shadow="true" shadowCol="88114" srcRow="4162" trgRow="1238" color="EX-dark-purple" />
    <link srcID="8953" trgID="13164" rel="pRr" directed="false" shadow="true" shadowCol="88115" srcRow="1244" trgRow="4162" color="EX-dark-red" />
    <link srcID="13164" trgID="8872" rel="pRr" directed="false" shadow="true" shadowCol="88116" srcRow="4162" trgRow="1608" color="EX-pale-green" />
    <link srcID="13164" trgID="9459" rel="pRr" directed="false" shadow="true" shadowCol="88117" srcRow="4162" trgRow="1703" color="EX-pale-blue" />
    <link srcID="8472" trgID="13164" rel="pRr" directed="false" shadow="true" shadowCol="88118" srcRow="1731" trgRow="4162" color="EX-dark-tan" />
    <link srcID="13164" trgID="8405" rel="pRr" directed="false" shadow="true" shadowCol="88119" srcRow="4162" trgRow="1813" color="EX-pale-blue-magenta" />
    <link srcID="13164" trgID="9358" rel="pRr" directed="false" shadow="true" shadowCol="88120" srcRow="4162" trgRow="1919" color="EX-pale-yellow orange" />
    <link srcID="13164" trgID="9290" rel="pRr" directed="false" shadow="true" shadowCol="88121" srcRow="4162" trgRow="1999" color="EX-medium-magenta" />
    <link srcID="13164" trgID="10187" rel="pRr" directed="false" shadow="true" shadowCol="88122" srcRow="4162" trgRow="2001" color="EX-pale-red" />
    <link srcID="13164" trgID="8375" rel="pRr" directed="false" shadow="true" shadowCol="88123" srcRow="4162" trgRow="2050" color="EX-pale-cyan" />
    <link srcID="13164" trgID="9350" rel="pRr" directed="false" shadow="true" shadowCol="88124" srcRow="4162" trgRow="2074" color="EX-pale-yellow-green" />
    <link srcID="13164" trgID="8570" rel="pRr" directed="false" shadow="true" shadowCol="88125" srcRow="4162" trgRow="2204" color="EX-pale-purple" />
    <link srcID="13164" trgID="8670" rel="pRr" directed="false" shadow="true" shadowCol="88126" srcRow="4162" trgRow="2210" color="EX-pale-magenta" />
    <link srcID="13164" trgID="9718" rel="pRr" directed="false" shadow="true" shadowCol="88127" srcRow="4162" trgRow="2229" color="EX-pale-red-orange" />
    <link srcID="13164" trgID="10043" rel="pRr" directed="false" shadow="true" shadowCol="88128" srcRow="4162" trgRow="2360" color="EX-blue" />
    <link srcID="9888" trgID="12123" rel="pRr" directed="false" shadow="true" shadowCol="88129" srcRow="178" trgRow="4163" color="EX-orange" />
    <link srcID="9967" trgID="12123" rel="pRr" directed="false" shadow="true" shadowCol="88130" srcRow="1897" trgRow="4163" color="EX-dark-cyan" />
    <link srcID="9888" trgID="13464" rel="pRr" directed="false" shadow="true" shadowCol="88131" srcRow="178" trgRow="4164" color="EX-red" />
    <link srcID="13464" trgID="9887" rel="pRr" directed="false" shadow="true" shadowCol="88132" srcRow="4164" trgRow="825" color="EX-dark-orange" />
    <link srcID="13464" trgID="8773" rel="pRr" directed="false" shadow="true" shadowCol="88133" srcRow="4164" trgRow="1004" color="EX-dark-gray-purple" />
    <link srcID="13464" trgID="9729" rel="pRr" directed="false" shadow="true" shadowCol="88134" srcRow="4164" trgRow="1624" color="EX-cyan" />
    <link srcID="13464" trgID="10467" rel="pRr" directed="false" shadow="true" shadowCol="88135" srcRow="4164" trgRow="2047" color="EX-yellow-orange" />
    <link srcID="9413" trgID="12025" rel="pRr" directed="false" shadow="true" shadowCol="88136" srcRow="179" trgRow="4165" color="EX-pure-blue" />
    <link srcID="12025" trgID="8703" rel="pRr" directed="false" shadow="true" shadowCol="88137" srcRow="4165" trgRow="280" color="EX-dark-yellow-green" />
    <link srcID="12025" trgID="9554" rel="pRr" directed="false" shadow="true" shadowCol="88138" srcRow="4165" trgRow="1530" color="EX-dark-magenta" />
    <link srcID="12025" trgID="10580" rel="pRr" directed="false" shadow="true" shadowCol="88139" srcRow="4165" trgRow="1554" color="EX-dark-green" />
    <link srcID="12025" trgID="10124" rel="pRr" directed="false" shadow="true" shadowCol="88140" srcRow="4165" trgRow="1644" color="EX-blue-magenta" />
    <link srcID="12025" trgID="9224" rel="pRr" directed="false" shadow="true" shadowCol="88141" srcRow="4165" trgRow="1656" color="EX-yellow-green" />
    <link srcID="12025" trgID="9047" rel="pRr" directed="false" shadow="true" shadowCol="88142" srcRow="4165" trgRow="1665" color="EX-magenta" />
    <link srcID="9778" trgID="12025" rel="pRr" directed="false" shadow="true" shadowCol="88143" srcRow="1685" trgRow="4165" color="EX-green" />
    <link srcID="8578" trgID="12025" rel="pRr" directed="false" shadow="true" shadowCol="88144" srcRow="1709" trgRow="4165" color="EX-yellow" />
    <link srcID="10361" trgID="12025" rel="pRr" directed="false" shadow="true" shadowCol="88145" srcRow="1758" trgRow="4165" color="EX-purple" />
    <link srcID="12025" trgID="10401" rel="pRr" directed="false" shadow="true" shadowCol="88146" srcRow="4165" trgRow="1786" color="EX-dark-purple" />
    <link srcID="12025" trgID="10111" rel="pRr" directed="false" shadow="true" shadowCol="88147" srcRow="4165" trgRow="1926" color="EX-dark-red" />
    <link srcID="12025" trgID="9261" rel="pRr" directed="false" shadow="true" shadowCol="88148" srcRow="4165" trgRow="1954" color="EX-pale-green" />
    <link srcID="12025" trgID="8535" rel="pRr" directed="false" shadow="true" shadowCol="88149" srcRow="4165" trgRow="1956" color="EX-pale-blue" />
    <link srcID="12025" trgID="9542" rel="pRr" directed="false" shadow="true" shadowCol="88150" srcRow="4165" trgRow="1989" color="EX-dark-tan" />
    <link srcID="12025" trgID="10480" rel="pRr" directed="false" shadow="true" shadowCol="88151" srcRow="4165" trgRow="2024" color="EX-pale-blue-magenta" />
    <link srcID="10273" trgID="12025" rel="pRr" directed="false" shadow="true" shadowCol="88152" srcRow="2040" trgRow="4165" color="EX-pale-yellow orange" />
    <link srcID="12025" trgID="10463" rel="pRr" directed="false" shadow="true" shadowCol="88153" srcRow="4165" trgRow="2062" color="EX-medium-magenta" />
    <link srcID="12025" trgID="8984" rel="pRr" directed="false" shadow="true" shadowCol="88154" srcRow="4165" trgRow="2093" color="EX-pale-red" />
    <link srcID="12025" trgID="8638" rel="pRr" directed="false" shadow="true" shadowCol="88155" srcRow="4165" trgRow="2096" color="EX-pale-cyan" />
    <link srcID="9335" trgID="12025" rel="pRr" directed="false" shadow="true" shadowCol="88156" srcRow="2097" trgRow="4165" color="EX-pale-yellow-green" />
    <link srcID="12025" trgID="10347" rel="pRr" directed="false" shadow="true" shadowCol="88157" srcRow="4165" trgRow="2153" color="EX-pale-purple" />
    <link srcID="12025" trgID="8579" rel="pRr" directed="false" shadow="true" shadowCol="88158" srcRow="4165" trgRow="2168" color="EX-pale-magenta" />
    <link srcID="12025" trgID="10569" rel="pRr" directed="false" shadow="true" shadowCol="88159" srcRow="4165" trgRow="2179" color="EX-pale-red-orange" />
    <link srcID="12025" trgID="9718" rel="pRr" directed="false" shadow="true" shadowCol="88160" srcRow="4165" trgRow="2229" color="EX-blue" />
    <link srcID="12025" trgID="9029" rel="pRr" directed="false" shadow="true" shadowCol="88161" srcRow="4165" trgRow="2262" color="EX-orange" />
    <link srcID="12025" trgID="10190" rel="pRr" directed="false" shadow="true" shadowCol="88162" srcRow="4165" trgRow="2295" color="EX-dark-cyan" />
    <link srcID="12025" trgID="8693" rel="pRr" directed="false" shadow="true" shadowCol="88163" srcRow="4165" trgRow="2335" color="EX-red" />
    <link srcID="12025" trgID="9143" rel="pRr" directed="false" shadow="true" shadowCol="88164" srcRow="4165" trgRow="2337" color="EX-dark-orange" />
    <link srcID="8546" trgID="12025" rel="pRr" directed="false" shadow="true" shadowCol="88165" srcRow="2348" trgRow="4165" color="EX-dark-gray-purple" />
    <link srcID="9413" trgID="12271" rel="pRr" directed="false" shadow="true" shadowCol="88166" srcRow="179" trgRow="4166" color="EX-cyan" />
    <link srcID="10323" trgID="12271" rel="pRr" directed="false" shadow="true" shadowCol="88167" srcRow="1218" trgRow="4166" color="EX-yellow-orange" />
    <link srcID="8411" trgID="12271" rel="pRr" directed="false" shadow="true" shadowCol="88168" srcRow="1219" trgRow="4166" color="EX-pure-blue" />
    <link srcID="10364" trgID="12271" rel="pRr" directed="false" shadow="true" shadowCol="88169" srcRow="1220" trgRow="4166" color="EX-dark-yellow-green" />
    <link srcID="12271" trgID="8691" rel="pRr" directed="false" shadow="true" shadowCol="88170" srcRow="4166" trgRow="1277" color="EX-dark-magenta" />
    <link srcID="12271" trgID="10034" rel="pRr" directed="false" shadow="true" shadowCol="88171" srcRow="4166" trgRow="1507" color="EX-dark-green" />
    <link srcID="12271" trgID="10070" rel="pRr" directed="false" shadow="true" shadowCol="88172" srcRow="4166" trgRow="1508" color="EX-blue-magenta" />
    <link srcID="12271" trgID="9327" rel="pRr" directed="false" shadow="true" shadowCol="88173" srcRow="4166" trgRow="1639" color="EX-yellow-green" />
    <link srcID="9778" trgID="12271" rel="pRr" directed="false" shadow="true" shadowCol="88174" srcRow="1685" trgRow="4166" color="EX-magenta" />
    <link srcID="8472" trgID="12271" rel="pRr" directed="false" shadow="true" shadowCol="88175" srcRow="1731" trgRow="4166" color="EX-green" />
    <link srcID="9424" trgID="12271" rel="pRr" directed="false" shadow="true" shadowCol="88176" srcRow="1745" trgRow="4166" color="EX-yellow" />
    <link srcID="9049" trgID="12271" rel="pRr" directed="false" shadow="true" shadowCol="88177" srcRow="1805" trgRow="4166" color="EX-purple" />
    <link srcID="12271" trgID="9165" rel="pRr" directed="false" shadow="true" shadowCol="88178" srcRow="4166" trgRow="1806" color="EX-dark-purple" />
    <link srcID="12271" trgID="9734" rel="pRr" directed="false" shadow="true" shadowCol="88179" srcRow="4166" trgRow="1933" color="EX-dark-red" />
    <link srcID="10223" trgID="12271" rel="pRr" directed="false" shadow="true" shadowCol="88180" srcRow="1938" trgRow="4166" color="EX-pale-green" />
    <link srcID="12271" trgID="8535" rel="pRr" directed="false" shadow="true" shadowCol="88181" srcRow="4166" trgRow="1956" color="EX-pale-blue" />
    <link srcID="10398" trgID="12271" rel="pRr" directed="false" shadow="true" shadowCol="88182" srcRow="1962" trgRow="4166" color="EX-dark-tan" />
    <link srcID="10368" trgID="12271" rel="pRr" directed="false" shadow="true" shadowCol="88183" srcRow="2008" trgRow="4166" color="EX-pale-blue-magenta" />
    <link srcID="10480" trgID="12271" rel="pRr" directed="false" shadow="true" shadowCol="88184" srcRow="2024" trgRow="4166" color="EX-pale-yellow orange" />
    <link srcID="10273" trgID="12271" rel="pRr" directed="false" shadow="true" shadowCol="88185" srcRow="2040" trgRow="4166" color="EX-medium-magenta" />
    <link srcID="10463" trgID="12271" rel="pRr" directed="false" shadow="true" shadowCol="88186" srcRow="2062" trgRow="4166" color="EX-pale-red" />
    <link srcID="9267" trgID="12271" rel="pRr" directed="false" shadow="true" shadowCol="88187" srcRow="2078" trgRow="4166" color="EX-pale-cyan" />
    <link srcID="8984" trgID="12271" rel="pRr" directed="false" shadow="true" shadowCol="88188" srcRow="2093" trgRow="4166" color="EX-pale-yellow-green" />
    <link srcID="8638" trgID="12271" rel="pRr" directed="false" shadow="true" shadowCol="88189" srcRow="2096" trgRow="4166" color="EX-pale-purple" />
    <link srcID="9335" trgID="12271" rel="pRr" directed="false" shadow="true" shadowCol="88190" srcRow="2097" trgRow="4166" color="EX-pale-magenta" />
    <link srcID="9309" trgID="12271" rel="pRr" directed="false" shadow="true" shadowCol="88191" srcRow="2098" trgRow="4166" color="EX-pale-red-orange" />
    <link srcID="12271" trgID="8677" rel="pRr" directed="false" shadow="true" shadowCol="88192" srcRow="4166" trgRow="2149" color="EX-blue" />
    <link srcID="12271" trgID="9951" rel="pRr" directed="false" shadow="true" shadowCol="88193" srcRow="4166" trgRow="2150" color="EX-orange" />
    <link srcID="12271" trgID="10143" rel="pRr" directed="false" shadow="true" shadowCol="88194" srcRow="4166" trgRow="2152" color="EX-dark-cyan" />
    <link srcID="10347" trgID="12271" rel="pRr" directed="false" shadow="true" shadowCol="88195" srcRow="2153" trgRow="4166" color="EX-red" />
    <link srcID="10349" trgID="12271" rel="pRr" directed="false" shadow="true" shadowCol="88196" srcRow="2154" trgRow="4166" color="EX-dark-orange" />
    <link srcID="9164" trgID="12271" rel="pRr" directed="false" shadow="true" shadowCol="88197" srcRow="2155" trgRow="4166" color="EX-dark-gray-purple" />
    <link srcID="9216" trgID="12271" rel="pRr" directed="false" shadow="true" shadowCol="88198" srcRow="2156" trgRow="4166" color="EX-cyan" />
    <link srcID="10383" trgID="12271" rel="pRr" directed="false" shadow="true" shadowCol="88199" srcRow="2159" trgRow="4166" color="EX-yellow-orange" />
    <link srcID="9754" trgID="12271" rel="pRr" directed="false" shadow="true" shadowCol="88200" srcRow="2160" trgRow="4166" color="EX-pure-blue" />
    <link srcID="10365" trgID="12271" rel="pRr" directed="false" shadow="true" shadowCol="88201" srcRow="2162" trgRow="4166" color="EX-dark-yellow-green" />
    <link srcID="9227" trgID="12271" rel="pRr" directed="false" shadow="true" shadowCol="88202" srcRow="2165" trgRow="4166" color="EX-dark-magenta" />
    <link srcID="8579" trgID="12271" rel="pRr" directed="false" shadow="true" shadowCol="88203" srcRow="2168" trgRow="4166" color="EX-dark-green" />
    <link srcID="10278" trgID="12271" rel="pRr" directed="false" shadow="true" shadowCol="88204" srcRow="2192" trgRow="4166" color="EX-blue-magenta" />
    <link srcID="8570" trgID="12271" rel="pRr" directed="false" shadow="true" shadowCol="88205" srcRow="2204" trgRow="4166" color="EX-yellow-green" />
    <link srcID="8668" trgID="12271" rel="pRr" directed="false" shadow="true" shadowCol="88206" srcRow="2232" trgRow="4166" color="EX-magenta" />
    <link srcID="9814" trgID="12271" rel="pRr" directed="false" shadow="true" shadowCol="88207" srcRow="2261" trgRow="4166" color="EX-green" />
    <link srcID="9413" trgID="13367" rel="pRr" directed="false" shadow="true" shadowCol="88208" srcRow="179" trgRow="4167" color="EX-yellow" />
    <link srcID="10323" trgID="13367" rel="pRr" directed="false" shadow="true" shadowCol="88209" srcRow="1218" trgRow="4167" color="EX-purple" />
    <link srcID="10364" trgID="13367" rel="pRr" directed="false" shadow="true" shadowCol="88210" srcRow="1220" trgRow="4167" color="EX-dark-purple" />
    <link srcID="13367" trgID="8691" rel="pRr" directed="false" shadow="true" shadowCol="88211" srcRow="4167" trgRow="1277" color="EX-dark-red" />
    <link srcID="8831" trgID="13367" rel="pRr" directed="false" shadow="true" shadowCol="88212" srcRow="1397" trgRow="4167" color="EX-pale-green" />
    <link srcID="13367" trgID="10034" rel="pRr" directed="false" shadow="true" shadowCol="88213" srcRow="4167" trgRow="1507" color="EX-pale-blue" />
    <link srcID="13367" trgID="10070" rel="pRr" directed="false" shadow="true" shadowCol="88214" srcRow="4167" trgRow="1508" color="EX-dark-tan" />
    <link srcID="9778" trgID="13367" rel="pRr" directed="false" shadow="true" shadowCol="88215" srcRow="1685" trgRow="4167" color="EX-pale-blue-magenta" />
    <link srcID="8472" trgID="13367" rel="pRr" directed="false" shadow="true" shadowCol="88216" srcRow="1731" trgRow="4167" color="EX-pale-yellow orange" />
    <link srcID="9424" trgID="13367" rel="pRr" directed="false" shadow="true" shadowCol="88217" srcRow="1745" trgRow="4167" color="EX-medium-magenta" />
    <link srcID="9049" trgID="13367" rel="pRr" directed="false" shadow="true" shadowCol="88218" srcRow="1805" trgRow="4167" color="EX-pale-red" />
    <link srcID="13367" trgID="9165" rel="pRr" directed="false" shadow="true" shadowCol="88219" srcRow="4167" trgRow="1806" color="EX-pale-cyan" />
    <link srcID="9106" trgID="13367" rel="pRr" directed="false" shadow="true" shadowCol="88220" srcRow="1921" trgRow="4167" color="EX-pale-yellow-green" />
    <link srcID="13367" trgID="9734" rel="pRr" directed="false" shadow="true" shadowCol="88221" srcRow="4167" trgRow="1933" color="EX-pale-purple" />
    <link srcID="13367" trgID="9799" rel="pRr" directed="false" shadow="true" shadowCol="88222" srcRow="4167" trgRow="1934" color="EX-pale-magenta" />
    <link srcID="13367" trgID="8535" rel="pRr" directed="false" shadow="true" shadowCol="88223" srcRow="4167" trgRow="1956" color="EX-pale-red-orange" />
    <link srcID="10398" trgID="13367" rel="pRr" directed="false" shadow="true" shadowCol="88224" srcRow="1962" trgRow="4167" color="EX-blue" />
    <link srcID="10480" trgID="13367" rel="pRr" directed="false" shadow="true" shadowCol="88225" srcRow="2024" trgRow="4167" color="EX-orange" />
    <link srcID="10273" trgID="13367" rel="pRr" directed="false" shadow="true" shadowCol="88226" srcRow="2040" trgRow="4167" color="EX-dark-cyan" />
    <link srcID="9335" trgID="13367" rel="pRr" directed="false" shadow="true" shadowCol="88227" srcRow="2097" trgRow="4167" color="EX-red" />
    <link srcID="13367" trgID="8677" rel="pRr" directed="false" shadow="true" shadowCol="88228" srcRow="4167" trgRow="2149" color="EX-dark-orange" />
    <link srcID="13367" trgID="9951" rel="pRr" directed="false" shadow="true" shadowCol="88229" srcRow="4167" trgRow="2150" color="EX-dark-gray-purple" />
    <link srcID="13367" trgID="10143" rel="pRr" directed="false" shadow="true" shadowCol="88230" srcRow="4167" trgRow="2152" color="EX-cyan" />
    <link srcID="13367" trgID="10347" rel="pRr" directed="false" shadow="true" shadowCol="88231" srcRow="4167" trgRow="2153" color="EX-yellow-orange" />
    <link srcID="10349" trgID="13367" rel="pRr" directed="false" shadow="true" shadowCol="88232" srcRow="2154" trgRow="4167" color="EX-pure-blue" />
    <link srcID="9164" trgID="13367" rel="pRr" directed="false" shadow="true" shadowCol="88233" srcRow="2155" trgRow="4167" color="EX-dark-yellow-green" />
    <link srcID="9216" trgID="13367" rel="pRr" directed="false" shadow="true" shadowCol="88234" srcRow="2156" trgRow="4167" color="EX-dark-magenta" />
    <link srcID="8508" trgID="13367" rel="pRr" directed="false" shadow="true" shadowCol="88235" srcRow="2157" trgRow="4167" color="EX-dark-green" />
    <link srcID="10383" trgID="13367" rel="pRr" directed="false" shadow="true" shadowCol="88236" srcRow="2159" trgRow="4167" color="EX-blue-magenta" />
    <link srcID="8688" trgID="13367" rel="pRr" directed="false" shadow="true" shadowCol="88237" srcRow="2163" trgRow="4167" color="EX-yellow-green" />
    <link srcID="9227" trgID="13367" rel="pRr" directed="false" shadow="true" shadowCol="88238" srcRow="2165" trgRow="4167" color="EX-magenta" />
    <link srcID="9056" trgID="13367" rel="pRr" directed="false" shadow="true" shadowCol="88239" srcRow="2242" trgRow="4167" color="EX-green" />
    <link srcID="8609" trgID="13367" rel="pRr" directed="false" shadow="true" shadowCol="88240" srcRow="2267" trgRow="4167" color="EX-yellow" />
    <link srcID="9413" trgID="12726" rel="pRr" directed="false" shadow="true" shadowCol="88241" srcRow="179" trgRow="4168" color="EX-purple" />
    <link srcID="8390" trgID="12726" rel="pRr" directed="false" shadow="true" shadowCol="88242" srcRow="180" trgRow="4168" color="EX-dark-purple" />
    <link srcID="10138" trgID="12726" rel="pRr" directed="false" shadow="true" shadowCol="88243" srcRow="250" trgRow="4168" color="EX-dark-red" />
    <link srcID="9666" trgID="12726" rel="pRr" directed="false" shadow="true" shadowCol="88244" srcRow="516" trgRow="4168" color="EX-pale-green" />
    <link srcID="9528" trgID="12726" rel="pRr" directed="false" shadow="true" shadowCol="88245" srcRow="941" trgRow="4168" color="EX-pale-blue" />
    <link srcID="9517" trgID="12726" rel="pRr" directed="false" shadow="true" shadowCol="88246" srcRow="1232" trgRow="4168" color="EX-dark-tan" />
    <link srcID="9224" trgID="12726" rel="pRr" directed="false" shadow="true" shadowCol="88247" srcRow="1656" trgRow="4168" color="EX-pale-blue-magenta" />
    <link srcID="9203" trgID="12726" rel="pRr" directed="false" shadow="true" shadowCol="88248" srcRow="1689" trgRow="4168" color="EX-pale-yellow orange" />
    <link srcID="9256" trgID="12726" rel="pRr" directed="false" shadow="true" shadowCol="88249" srcRow="1699" trgRow="4168" color="EX-medium-magenta" />
    <link srcID="8472" trgID="12726" rel="pRr" directed="false" shadow="true" shadowCol="88250" srcRow="1731" trgRow="4168" color="EX-pale-red" />
    <link srcID="9218" trgID="12726" rel="pRr" directed="false" shadow="true" shadowCol="88251" srcRow="1750" trgRow="4168" color="EX-pale-cyan" />
    <link srcID="10374" trgID="12726" rel="pRr" directed="false" shadow="true" shadowCol="88252" srcRow="1752" trgRow="4168" color="EX-pale-yellow-green" />
    <link srcID="8692" trgID="12726" rel="pRr" directed="false" shadow="true" shadowCol="88253" srcRow="1792" trgRow="4168" color="EX-pale-purple" />
    <link srcID="9243" trgID="12726" rel="pRr" directed="false" shadow="true" shadowCol="88254" srcRow="1809" trgRow="4168" color="EX-pale-magenta" />
    <link srcID="10275" trgID="12726" rel="pRr" directed="false" shadow="true" shadowCol="88255" srcRow="1827" trgRow="4168" color="EX-pale-red-orange" />
    <link srcID="8260" trgID="12726" rel="pRr" directed="false" shadow="true" shadowCol="88256" srcRow="1937" trgRow="4168" color="EX-blue" />
    <link srcID="10202" trgID="12726" rel="pRr" directed="false" shadow="true" shadowCol="88257" srcRow="1940" trgRow="4168" color="EX-orange" />
    <link srcID="9290" trgID="12726" rel="pRr" directed="false" shadow="true" shadowCol="88258" srcRow="1999" trgRow="4168" color="EX-dark-cyan" />
    <link srcID="9157" trgID="12726" rel="pRr" directed="false" shadow="true" shadowCol="88259" srcRow="2027" trgRow="4168" color="EX-red" />
    <link srcID="9287" trgID="12726" rel="pRr" directed="false" shadow="true" shadowCol="88260" srcRow="2030" trgRow="4168" color="EX-dark-orange" />
    <link srcID="9267" trgID="12726" rel="pRr" directed="false" shadow="true" shadowCol="88261" srcRow="2078" trgRow="4168" color="EX-dark-gray-purple" />
    <link srcID="8984" trgID="12726" rel="pRr" directed="false" shadow="true" shadowCol="88262" srcRow="2093" trgRow="4168" color="EX-cyan" />
    <link srcID="9335" trgID="12726" rel="pRr" directed="false" shadow="true" shadowCol="88263" srcRow="2097" trgRow="4168" color="EX-yellow-orange" />
    <link srcID="9309" trgID="12726" rel="pRr" directed="false" shadow="true" shadowCol="88264" srcRow="2098" trgRow="4168" color="EX-pure-blue" />
    <link srcID="10278" trgID="12726" rel="pRr" directed="false" shadow="true" shadowCol="88265" srcRow="2192" trgRow="4168" color="EX-dark-yellow-green" />
    <link srcID="10367" trgID="12726" rel="pRr" directed="false" shadow="true" shadowCol="88266" srcRow="2292" trgRow="4168" color="EX-dark-magenta" />
    <link srcID="12726" trgID="9289" rel="pRr" directed="false" shadow="true" shadowCol="88267" srcRow="4168" trgRow="2332" color="EX-dark-green" />
    <link srcID="8577" trgID="12726" rel="pRr" directed="false" shadow="true" shadowCol="88268" srcRow="2340" trgRow="4168" color="EX-blue-magenta" />
    <link srcID="13199" trgID="9413" rel="pRr" directed="false" shadow="true" shadowCol="88269" srcRow="4169" trgRow="179" color="EX-yellow-green" />
    <link srcID="13199" trgID="9853" rel="pRr" directed="false" shadow="true" shadowCol="88270" srcRow="4169" trgRow="487" color="EX-magenta" />
    <link srcID="13199" trgID="8773" rel="pRr" directed="false" shadow="true" shadowCol="88271" srcRow="4169" trgRow="1004" color="EX-green" />
    <link srcID="13199" trgID="10093" rel="pRr" directed="false" shadow="true" shadowCol="88272" srcRow="4169" trgRow="1063" color="EX-yellow" />
    <link srcID="13199" trgID="10478" rel="pRr" directed="false" shadow="true" shadowCol="88273" srcRow="4169" trgRow="1226" color="EX-purple" />
    <link srcID="13199" trgID="9160" rel="pRr" directed="false" shadow="true" shadowCol="88274" srcRow="4169" trgRow="1228" color="EX-dark-purple" />
    <link srcID="13199" trgID="9119" rel="pRr" directed="false" shadow="true" shadowCol="88275" srcRow="4169" trgRow="1364" color="EX-dark-red" />
    <link srcID="13199" trgID="8367" rel="pRr" directed="false" shadow="true" shadowCol="88276" srcRow="4169" trgRow="1366" color="EX-pale-green" />
    <link srcID="13199" trgID="8293" rel="pRr" directed="false" shadow="true" shadowCol="88277" srcRow="4169" trgRow="1383" color="EX-pale-blue" />
    <link srcID="13199" trgID="10487" rel="pRr" directed="false" shadow="true" shadowCol="88278" srcRow="4169" trgRow="1549" color="EX-dark-tan" />
    <link srcID="13199" trgID="10428" rel="pRr" directed="false" shadow="true" shadowCol="88279" srcRow="4169" trgRow="1584" color="EX-pale-blue-magenta" />
    <link srcID="13199" trgID="9327" rel="pRr" directed="false" shadow="true" shadowCol="88280" srcRow="4169" trgRow="1639" color="EX-pale-yellow orange" />
    <link srcID="13199" trgID="8364" rel="pRr" directed="false" shadow="true" shadowCol="88281" srcRow="4169" trgRow="1646" color="EX-medium-magenta" />
    <link srcID="13199" trgID="9203" rel="pRr" directed="false" shadow="true" shadowCol="88282" srcRow="4169" trgRow="1689" color="EX-pale-red" />
    <link srcID="13199" trgID="10380" rel="pRr" directed="false" shadow="true" shadowCol="88283" srcRow="4169" trgRow="1727" color="EX-pale-cyan" />
    <link srcID="13199" trgID="8940" rel="pRr" directed="false" shadow="true" shadowCol="88284" srcRow="4169" trgRow="1869" color="EX-pale-yellow-green" />
    <link srcID="13199" trgID="8329" rel="pRr" directed="false" shadow="true" shadowCol="88285" srcRow="4169" trgRow="1975" color="EX-pale-purple" />
    <link srcID="13199" trgID="10333" rel="pRr" directed="false" shadow="true" shadowCol="88286" srcRow="4169" trgRow="1978" color="EX-pale-magenta" />
    <link srcID="13199" trgID="10280" rel="pRr" directed="false" shadow="true" shadowCol="88287" srcRow="4169" trgRow="2020" color="EX-pale-red-orange" />
    <link srcID="13199" trgID="9309" rel="pRr" directed="false" shadow="true" shadowCol="88288" srcRow="4169" trgRow="2098" color="EX-blue" />
    <link srcID="13199" trgID="9251" rel="pRr" directed="false" shadow="true" shadowCol="88289" srcRow="4169" trgRow="2099" color="EX-orange" />
    <link srcID="9413" trgID="11044" rel="pRr" directed="false" shadow="true" shadowCol="88290" srcRow="179" trgRow="4170" color="EX-dark-cyan" />
    <link srcID="11044" trgID="10097" rel="pRr" directed="false" shadow="true" shadowCol="88291" srcRow="4170" trgRow="544" color="EX-red" />
    <link srcID="11044" trgID="10055" rel="pRr" directed="false" shadow="true" shadowCol="88292" srcRow="4170" trgRow="610" color="EX-dark-orange" />
    <link srcID="11044" trgID="10532" rel="pRr" directed="false" shadow="true" shadowCol="88293" srcRow="4170" trgRow="1295" color="EX-dark-gray-purple" />
    <link srcID="11044" trgID="8519" rel="pRr" directed="false" shadow="true" shadowCol="88294" srcRow="4170" trgRow="1396" color="EX-cyan" />
    <link srcID="11044" trgID="9270" rel="pRr" directed="false" shadow="true" shadowCol="88295" srcRow="4170" trgRow="1648" color="EX-yellow-orange" />
    <link srcID="8299" trgID="11044" rel="pRr" directed="false" shadow="true" shadowCol="88296" srcRow="1655" trgRow="4170" color="EX-pure-blue" />
    <link srcID="11044" trgID="9991" rel="pRr" directed="false" shadow="true" shadowCol="88297" srcRow="4170" trgRow="1678" color="EX-dark-yellow-green" />
    <link srcID="8541" trgID="11044" rel="pRr" directed="false" shadow="true" shadowCol="88298" srcRow="1749" trgRow="4170" color="EX-dark-magenta" />
    <link srcID="11044" trgID="8259" rel="pRr" directed="false" shadow="true" shadowCol="88299" srcRow="4170" trgRow="1801" color="EX-dark-green" />
    <link srcID="9977" trgID="11044" rel="pRr" directed="false" shadow="true" shadowCol="88300" srcRow="2003" trgRow="4170" color="EX-blue-magenta" />
    <link srcID="11044" trgID="10266" rel="pRr" directed="false" shadow="true" shadowCol="88301" srcRow="4170" trgRow="2051" color="EX-yellow-green" />
    <link srcID="10366" trgID="11044" rel="pRr" directed="false" shadow="true" shadowCol="88302" srcRow="2101" trgRow="4170" color="EX-magenta" />
    <link srcID="11044" trgID="10253" rel="pRr" directed="false" shadow="true" shadowCol="88303" srcRow="4170" trgRow="2106" color="EX-green" />
    <link srcID="11044" trgID="10330" rel="pRr" directed="false" shadow="true" shadowCol="88304" srcRow="4170" trgRow="2108" color="EX-yellow" />
    <link srcID="8465" trgID="11044" rel="pRr" directed="false" shadow="true" shadowCol="88305" srcRow="2251" trgRow="4170" color="EX-purple" />
    <link srcID="9721" trgID="11044" rel="pRr" directed="false" shadow="true" shadowCol="88306" srcRow="2252" trgRow="4170" color="EX-dark-purple" />
    <link srcID="9649" trgID="11044" rel="pRr" directed="false" shadow="true" shadowCol="88307" srcRow="2253" trgRow="4170" color="EX-dark-red" />
    <link srcID="9584" trgID="11044" rel="pRr" directed="false" shadow="true" shadowCol="88308" srcRow="2300" trgRow="4170" color="EX-pale-green" />
    <link srcID="9413" trgID="11209" rel="pRr" directed="false" shadow="true" shadowCol="88309" srcRow="179" trgRow="4171" color="EX-pale-blue" />
    <link srcID="9685" trgID="11209" rel="pRr" directed="false" shadow="true" shadowCol="88310" srcRow="818" trgRow="4171" color="EX-dark-tan" />
    <link srcID="10478" trgID="11209" rel="pRr" directed="false" shadow="true" shadowCol="88311" srcRow="1226" trgRow="4171" color="EX-pale-blue-magenta" />
    <link srcID="9500" trgID="11209" rel="pRr" directed="false" shadow="true" shadowCol="88312" srcRow="1235" trgRow="4171" color="EX-pale-yellow orange" />
    <link srcID="9596" trgID="11209" rel="pRr" directed="false" shadow="true" shadowCol="88313" srcRow="1274" trgRow="4171" color="EX-medium-magenta" />
    <link srcID="11209" trgID="9881" rel="pRr" directed="false" shadow="true" shadowCol="88314" srcRow="4171" trgRow="1275" color="EX-pale-red" />
    <link srcID="11209" trgID="9554" rel="pRr" directed="false" shadow="true" shadowCol="88315" srcRow="4171" trgRow="1530" color="EX-pale-cyan" />
    <link srcID="9224" trgID="11209" rel="pRr" directed="false" shadow="true" shadowCol="88316" srcRow="1656" trgRow="4171" color="EX-pale-yellow-green" />
    <link srcID="11209" trgID="9203" rel="pRr" directed="false" shadow="true" shadowCol="88317" srcRow="4171" trgRow="1689" color="EX-pale-purple" />
    <link srcID="10380" trgID="11209" rel="pRr" directed="false" shadow="true" shadowCol="88318" srcRow="1727" trgRow="4171" color="EX-pale-magenta" />
    <link srcID="10001" trgID="11209" rel="pRr" directed="false" shadow="true" shadowCol="88319" srcRow="2134" trgRow="4171" color="EX-pale-red-orange" />
    <link srcID="8736" trgID="12895" rel="pRr" directed="false" shadow="true" shadowCol="88320" srcRow="181" trgRow="4172" color="EX-blue" />
    <link srcID="12895" trgID="8765" rel="pRr" directed="false" shadow="true" shadowCol="88321" srcRow="4172" trgRow="187" color="EX-orange" />
    <link srcID="12895" trgID="10243" rel="pRr" directed="false" shadow="true" shadowCol="88322" srcRow="4172" trgRow="338" color="EX-dark-cyan" />
    <link srcID="10452" trgID="12895" rel="pRr" directed="false" shadow="true" shadowCol="88323" srcRow="345" trgRow="4172" color="EX-red" />
    <link srcID="8943" trgID="12895" rel="pRr" directed="false" shadow="true" shadowCol="88324" srcRow="486" trgRow="4172" color="EX-dark-orange" />
    <link srcID="12895" trgID="9187" rel="pRr" directed="false" shadow="true" shadowCol="88325" srcRow="4172" trgRow="529" color="EX-dark-gray-purple" />
    <link srcID="12895" trgID="8865" rel="pRr" directed="false" shadow="true" shadowCol="88326" srcRow="4172" trgRow="579" color="EX-cyan" />
    <link srcID="12895" trgID="8301" rel="pRr" directed="false" shadow="true" shadowCol="88327" srcRow="4172" trgRow="776" color="EX-yellow-orange" />
    <link srcID="12895" trgID="9594" rel="pRr" directed="false" shadow="true" shadowCol="88328" srcRow="4172" trgRow="794" color="EX-pure-blue" />
    <link srcID="10388" trgID="12895" rel="pRr" directed="false" shadow="true" shadowCol="88329" srcRow="1083" trgRow="4172" color="EX-dark-yellow-green" />
    <link srcID="12895" trgID="8879" rel="pRr" directed="false" shadow="true" shadowCol="88330" srcRow="4172" trgRow="1134" color="EX-dark-magenta" />
    <link srcID="12895" trgID="8666" rel="pRr" directed="false" shadow="true" shadowCol="88331" srcRow="4172" trgRow="1272" color="EX-dark-green" />
    <link srcID="9984" trgID="12895" rel="pRr" directed="false" shadow="true" shadowCol="88332" srcRow="1489" trgRow="4172" color="EX-blue-magenta" />
    <link srcID="12895" trgID="9415" rel="pRr" directed="false" shadow="true" shadowCol="88333" srcRow="4172" trgRow="1551" color="EX-yellow-green" />
    <link srcID="12895" trgID="8955" rel="pRr" directed="false" shadow="true" shadowCol="88334" srcRow="4172" trgRow="1625" color="EX-magenta" />
    <link srcID="8620" trgID="12895" rel="pRr" directed="false" shadow="true" shadowCol="88335" srcRow="1627" trgRow="4172" color="EX-green" />
    <link srcID="8578" trgID="12895" rel="pRr" directed="false" shadow="true" shadowCol="88336" srcRow="1709" trgRow="4172" color="EX-yellow" />
    <link srcID="12895" trgID="9815" rel="pRr" directed="false" shadow="true" shadowCol="88337" srcRow="4172" trgRow="1789" color="EX-purple" />
    <link srcID="10202" trgID="12895" rel="pRr" directed="false" shadow="true" shadowCol="88338" srcRow="1940" trgRow="4172" color="EX-dark-purple" />
    <link srcID="12895" trgID="9261" rel="pRr" directed="false" shadow="true" shadowCol="88339" srcRow="4172" trgRow="1954" color="EX-dark-red" />
    <link srcID="12895" trgID="8241" rel="pRr" directed="false" shadow="true" shadowCol="88340" srcRow="4172" trgRow="1958" color="EX-pale-green" />
    <link srcID="9342" trgID="12895" rel="pRr" directed="false" shadow="true" shadowCol="88341" srcRow="1959" trgRow="4172" color="EX-pale-blue" />
    <link srcID="12895" trgID="10420" rel="pRr" directed="false" shadow="true" shadowCol="88342" srcRow="4172" trgRow="1960" color="EX-dark-tan" />
    <link srcID="12895" trgID="9281" rel="pRr" directed="false" shadow="true" shadowCol="88343" srcRow="4172" trgRow="1961" color="EX-pale-blue-magenta" />
    <link srcID="12895" trgID="10398" rel="pRr" directed="false" shadow="true" shadowCol="88344" srcRow="4172" trgRow="1962" color="EX-pale-yellow orange" />
    <link srcID="12895" trgID="8551" rel="pRr" directed="false" shadow="true" shadowCol="88345" srcRow="4172" trgRow="1970" color="EX-medium-magenta" />
    <link srcID="12895" trgID="9478" rel="pRr" directed="false" shadow="true" shadowCol="88346" srcRow="4172" trgRow="2012" color="EX-pale-red" />
    <link srcID="12895" trgID="10266" rel="pRr" directed="false" shadow="true" shadowCol="88347" srcRow="4172" trgRow="2051" color="EX-pale-cyan" />
    <link srcID="9830" trgID="12895" rel="pRr" directed="false" shadow="true" shadowCol="88348" srcRow="2052" trgRow="4172" color="EX-pale-yellow-green" />
    <link srcID="12895" trgID="10303" rel="pRr" directed="false" shadow="true" shadowCol="88349" srcRow="4172" trgRow="2167" color="EX-pale-purple" />
    <link srcID="9440" trgID="12895" rel="pRr" directed="false" shadow="true" shadowCol="88350" srcRow="2224" trgRow="4172" color="EX-pale-magenta" />
    <link srcID="9104" trgID="12895" rel="pRr" directed="false" shadow="true" shadowCol="88351" srcRow="2301" trgRow="4172" color="EX-pale-red-orange" />
    <link srcID="8736" trgID="11023" rel="pRr" directed="false" shadow="true" shadowCol="88352" srcRow="181" trgRow="4173" color="EX-blue" />
    <link srcID="11023" trgID="8771" rel="pRr" directed="false" shadow="true" shadowCol="88353" srcRow="4173" trgRow="1106" color="EX-orange" />
    <link srcID="11023" trgID="9654" rel="pRr" directed="false" shadow="true" shadowCol="88354" srcRow="4173" trgRow="1369" color="EX-dark-cyan" />
    <link srcID="10006" trgID="11023" rel="pRr" directed="false" shadow="true" shadowCol="88355" srcRow="1392" trgRow="4173" color="EX-red" />
    <link srcID="10003" trgID="11023" rel="pRr" directed="false" shadow="true" shadowCol="88356" srcRow="1528" trgRow="4173" color="EX-dark-orange" />
    <link srcID="8710" trgID="11023" rel="pRr" directed="false" shadow="true" shadowCol="88357" srcRow="1541" trgRow="4173" color="EX-dark-gray-purple" />
    <link srcID="11023" trgID="9223" rel="pRr" directed="false" shadow="true" shadowCol="88358" srcRow="4173" trgRow="1662" color="EX-cyan" />
    <link srcID="10380" trgID="11023" rel="pRr" directed="false" shadow="true" shadowCol="88359" srcRow="1727" trgRow="4173" color="EX-yellow-orange" />
    <link srcID="11023" trgID="8940" rel="pRr" directed="false" shadow="true" shadowCol="88360" srcRow="4173" trgRow="1869" color="EX-pure-blue" />
    <link srcID="11023" trgID="9336" rel="pRr" directed="false" shadow="true" shadowCol="88361" srcRow="4173" trgRow="2095" color="EX-dark-yellow-green" />
    <link srcID="11023" trgID="10232" rel="pRr" directed="false" shadow="true" shadowCol="88362" srcRow="4173" trgRow="2170" color="EX-dark-magenta" />
    <link srcID="11023" trgID="9200" rel="pRr" directed="false" shadow="true" shadowCol="88363" srcRow="4173" trgRow="2171" color="EX-dark-green" />
    <link srcID="11023" trgID="8415" rel="pRr" directed="false" shadow="true" shadowCol="88364" srcRow="4173" trgRow="2172" color="EX-blue-magenta" />
    <link srcID="11023" trgID="8526" rel="pRr" directed="false" shadow="true" shadowCol="88365" srcRow="4173" trgRow="2191" color="EX-yellow-green" />
    <link srcID="8567" trgID="11023" rel="pRr" directed="false" shadow="true" shadowCol="88366" srcRow="2193" trgRow="4173" color="EX-magenta" />
    <link srcID="11023" trgID="8668" rel="pRr" directed="false" shadow="true" shadowCol="88367" srcRow="4173" trgRow="2232" color="EX-green" />
    <link srcID="8736" trgID="13262" rel="pRr" directed="false" shadow="true" shadowCol="88368" srcRow="181" trgRow="4174" color="EX-yellow" />
    <link srcID="8619" trgID="13262" rel="pRr" directed="false" shadow="true" shadowCol="88369" srcRow="528" trgRow="4174" color="EX-purple" />
    <link srcID="10147" trgID="13262" rel="pRr" directed="false" shadow="true" shadowCol="88370" srcRow="1158" trgRow="4174" color="EX-dark-purple" />
    <link srcID="10191" trgID="13262" rel="pRr" directed="false" shadow="true" shadowCol="88371" srcRow="1458" trgRow="4174" color="EX-dark-red" />
    <link srcID="9835" trgID="13262" rel="pRr" directed="false" shadow="true" shadowCol="88372" srcRow="1864" trgRow="4174" color="EX-pale-green" />
    <link srcID="9967" trgID="13262" rel="pRr" directed="false" shadow="true" shadowCol="88373" srcRow="1897" trgRow="4174" color="EX-pale-blue" />
    <link srcID="9290" trgID="13262" rel="pRr" directed="false" shadow="true" shadowCol="88374" srcRow="1999" trgRow="4174" color="EX-dark-tan" />
    <link srcID="10477" trgID="13262" rel="pRr" directed="false" shadow="true" shadowCol="88375" srcRow="2194" trgRow="4174" color="EX-pale-blue-magenta" />
    <link srcID="11219" trgID="10498" rel="pRr" directed="false" shadow="true" shadowCol="88376" srcRow="4175" trgRow="182" color="EX-pale-yellow orange" />
    <link srcID="9725" trgID="11219" rel="pRr" directed="false" shadow="true" shadowCol="88377" srcRow="237" trgRow="4175" color="EX-medium-magenta" />
    <link srcID="11219" trgID="8713" rel="pRr" directed="false" shadow="true" shadowCol="88378" srcRow="4175" trgRow="481" color="EX-pale-red" />
    <link srcID="11219" trgID="9861" rel="pRr" directed="false" shadow="true" shadowCol="88379" srcRow="4175" trgRow="785" color="EX-pale-cyan" />
    <link srcID="11219" trgID="9923" rel="pRr" directed="false" shadow="true" shadowCol="88380" srcRow="4175" trgRow="1330" color="EX-pale-yellow-green" />
    <link srcID="11219" trgID="8624" rel="pRr" directed="false" shadow="true" shadowCol="88381" srcRow="4175" trgRow="1370" color="EX-pale-purple" />
    <link srcID="11219" trgID="8634" rel="pRr" directed="false" shadow="true" shadowCol="88382" srcRow="4175" trgRow="1419" color="EX-pale-magenta" />
    <link srcID="9621" trgID="11219" rel="pRr" directed="false" shadow="true" shadowCol="88383" srcRow="1560" trgRow="4175" color="EX-pale-red-orange" />
    <link srcID="11219" trgID="9991" rel="pRr" directed="false" shadow="true" shadowCol="88384" srcRow="4175" trgRow="1678" color="EX-blue" />
    <link srcID="11219" trgID="9648" rel="pRr" directed="false" shadow="true" shadowCol="88385" srcRow="4175" trgRow="1679" color="EX-orange" />
    <link srcID="11219" trgID="8792" rel="pRr" directed="false" shadow="true" shadowCol="88386" srcRow="4175" trgRow="1747" color="EX-dark-cyan" />
    <link srcID="11219" trgID="9350" rel="pRr" directed="false" shadow="true" shadowCol="88387" srcRow="4175" trgRow="2074" color="EX-red" />
    <link srcID="10217" trgID="11219" rel="pRr" directed="false" shadow="true" shadowCol="88388" srcRow="2075" trgRow="4175" color="EX-dark-orange" />
    <link srcID="11219" trgID="9785" rel="pRr" directed="false" shadow="true" shadowCol="88389" srcRow="4175" trgRow="2166" color="EX-dark-gray-purple" />
    <link srcID="11219" trgID="8526" rel="pRr" directed="false" shadow="true" shadowCol="88390" srcRow="4175" trgRow="2191" color="EX-cyan" />
    <link srcID="10131" trgID="11219" rel="pRr" directed="false" shadow="true" shadowCol="88391" srcRow="2209" trgRow="4175" color="EX-yellow-orange" />
    <link srcID="11219" trgID="10190" rel="pRr" directed="false" shadow="true" shadowCol="88392" srcRow="4175" trgRow="2295" color="EX-pure-blue" />
    <link srcID="9081" trgID="11219" rel="pRr" directed="false" shadow="true" shadowCol="88393" srcRow="2367" trgRow="4175" color="EX-dark-yellow-green" />
    <link srcID="10498" trgID="13659" rel="pRr" directed="false" shadow="true" shadowCol="88394" srcRow="182" trgRow="4176" color="EX-dark-magenta" />
    <link srcID="8534" trgID="13659" rel="pRr" directed="false" shadow="true" shadowCol="88395" srcRow="916" trgRow="4176" color="EX-dark-green" />
    <link srcID="13659" trgID="10344" rel="pRr" directed="false" shadow="true" shadowCol="88396" srcRow="4176" trgRow="918" color="EX-blue-magenta" />
    <link srcID="9719" trgID="13659" rel="pRr" directed="false" shadow="true" shadowCol="88397" srcRow="933" trgRow="4176" color="EX-yellow-green" />
    <link srcID="8687" trgID="13659" rel="pRr" directed="false" shadow="true" shadowCol="88398" srcRow="2151" trgRow="4176" color="EX-magenta" />
    <link srcID="13659" trgID="9809" rel="pRr" directed="false" shadow="true" shadowCol="88399" srcRow="4176" trgRow="2205" color="EX-green" />
    <link srcID="10190" trgID="13659" rel="pRr" directed="false" shadow="true" shadowCol="88400" srcRow="2295" trgRow="4176" color="EX-yellow" />
    <link srcID="12637" trgID="10498" rel="pRr" directed="false" shadow="true" shadowCol="88401" srcRow="4177" trgRow="182" color="EX-purple" />
    <link srcID="12637" trgID="10517" rel="pRr" directed="false" shadow="true" shadowCol="88402" srcRow="4177" trgRow="1305" color="EX-dark-purple" />
    <link srcID="8803" trgID="12637" rel="pRr" directed="false" shadow="true" shadowCol="88403" srcRow="1484" trgRow="4177" color="EX-dark-red" />
    <link srcID="12637" trgID="9173" rel="pRr" directed="false" shadow="true" shadowCol="88404" srcRow="4177" trgRow="1544" color="EX-pale-green" />
    <link srcID="12637" trgID="8441" rel="pRr" directed="false" shadow="true" shadowCol="88405" srcRow="4177" trgRow="1632" color="EX-pale-blue" />
    <link srcID="12637" trgID="9327" rel="pRr" directed="false" shadow="true" shadowCol="88406" srcRow="4177" trgRow="1639" color="EX-dark-tan" />
    <link srcID="9977" trgID="12637" rel="pRr" directed="false" shadow="true" shadowCol="88407" srcRow="2003" trgRow="4177" color="EX-pale-blue-magenta" />
    <link srcID="9251" trgID="12637" rel="pRr" directed="false" shadow="true" shadowCol="88408" srcRow="2099" trgRow="4177" color="EX-pale-yellow orange" />
    <link srcID="13018" trgID="10498" rel="pRr" directed="false" shadow="true" shadowCol="88409" srcRow="4178" trgRow="182" color="EX-medium-magenta" />
    <link srcID="13018" trgID="8210" rel="pRr" directed="false" shadow="true" shadowCol="88410" srcRow="4178" trgRow="1227" color="EX-pale-red" />
    <link srcID="9982" trgID="13018" rel="pRr" directed="false" shadow="true" shadowCol="88411" srcRow="1350" trgRow="4178" color="EX-pale-cyan" />
    <link srcID="8318" trgID="13018" rel="pRr" directed="false" shadow="true" shadowCol="88412" srcRow="1525" trgRow="4178" color="EX-pale-yellow-green" />
    <link srcID="9955" trgID="13018" rel="pRr" directed="false" shadow="true" shadowCol="88413" srcRow="1533" trgRow="4178" color="EX-pale-purple" />
    <link srcID="9956" trgID="13018" rel="pRr" directed="false" shadow="true" shadowCol="88414" srcRow="1698" trgRow="4178" color="EX-pale-magenta" />
    <link srcID="9212" trgID="13018" rel="pRr" directed="false" shadow="true" shadowCol="88415" srcRow="1883" trgRow="4178" color="EX-pale-red-orange" />
    <link srcID="9104" trgID="13018" rel="pRr" directed="false" shadow="true" shadowCol="88416" srcRow="2301" trgRow="4178" color="EX-blue" />
    <link srcID="11365" trgID="10498" rel="pRr" directed="false" shadow="true" shadowCol="88417" srcRow="4179" trgRow="182" color="EX-orange" />
    <link srcID="9958" trgID="11365" rel="pRr" directed="false" shadow="true" shadowCol="88418" srcRow="1376" trgRow="4179" color="EX-dark-cyan" />
    <link srcID="8884" trgID="11365" rel="pRr" directed="false" shadow="true" shadowCol="88419" srcRow="1466" trgRow="4179" color="EX-red" />
    <link srcID="8994" trgID="11365" rel="pRr" directed="false" shadow="true" shadowCol="88420" srcRow="1633" trgRow="4179" color="EX-dark-orange" />
    <link srcID="8846" trgID="11365" rel="pRr" directed="false" shadow="true" shadowCol="88421" srcRow="1647" trgRow="4179" color="EX-dark-gray-purple" />
    <link srcID="9224" trgID="11365" rel="pRr" directed="false" shadow="true" shadowCol="88422" srcRow="1656" trgRow="4179" color="EX-cyan" />
    <link srcID="11365" trgID="10483" rel="pRr" directed="false" shadow="true" shadowCol="88423" srcRow="4179" trgRow="1713" color="EX-yellow-orange" />
    <link srcID="11365" trgID="8431" rel="pRr" directed="false" shadow="true" shadowCol="88424" srcRow="4179" trgRow="1741" color="EX-pure-blue" />
    <link srcID="9977" trgID="11365" rel="pRr" directed="false" shadow="true" shadowCol="88425" srcRow="2003" trgRow="4179" color="EX-dark-yellow-green" />
    <link srcID="9574" trgID="11365" rel="pRr" directed="false" shadow="true" shadowCol="88426" srcRow="2048" trgRow="4179" color="EX-dark-magenta" />
    <link srcID="10437" trgID="11365" rel="pRr" directed="false" shadow="true" shadowCol="88427" srcRow="2081" trgRow="4179" color="EX-dark-green" />
    <link srcID="13776" trgID="10498" rel="pRr" directed="false" shadow="true" shadowCol="88428" srcRow="4180" trgRow="182" color="EX-blue-magenta" />
    <link srcID="8773" trgID="13776" rel="pRr" directed="false" shadow="true" shadowCol="88429" srcRow="1004" trgRow="4180" color="EX-yellow-green" />
    <link srcID="13776" trgID="9327" rel="pRr" directed="false" shadow="true" shadowCol="88430" srcRow="4180" trgRow="1639" color="EX-magenta" />
    <link srcID="9224" trgID="13776" rel="pRr" directed="false" shadow="true" shadowCol="88431" srcRow="1656" trgRow="4180" color="EX-green" />
    <link srcID="9855" trgID="13776" rel="pRr" directed="false" shadow="true" shadowCol="88432" srcRow="1845" trgRow="4180" color="EX-yellow" />
    <link srcID="8225" trgID="13776" rel="pRr" directed="false" shadow="true" shadowCol="88433" srcRow="2039" trgRow="4180" color="EX-purple" />
    <link srcID="9251" trgID="13776" rel="pRr" directed="false" shadow="true" shadowCol="88434" srcRow="2099" trgRow="4180" color="EX-dark-purple" />
    <link srcID="9818" trgID="13776" rel="pRr" directed="false" shadow="true" shadowCol="88435" srcRow="2190" trgRow="4180" color="EX-dark-red" />
    <link srcID="10373" trgID="13776" rel="pRr" directed="false" shadow="true" shadowCol="88436" srcRow="2228" trgRow="4180" color="EX-pale-green" />
    <link srcID="12959" trgID="10498" rel="pRr" directed="false" shadow="true" shadowCol="88437" srcRow="4181" trgRow="182" color="EX-pale-blue" />
    <link srcID="8649" trgID="12959" rel="pRr" directed="false" shadow="true" shadowCol="88438" srcRow="1288" trgRow="4181" color="EX-dark-tan" />
    <link srcID="9967" trgID="12959" rel="pRr" directed="false" shadow="true" shadowCol="88439" srcRow="1897" trgRow="4181" color="EX-pale-blue-magenta" />
    <link srcID="10111" trgID="12959" rel="pRr" directed="false" shadow="true" shadowCol="88440" srcRow="1926" trgRow="4181" color="EX-pale-yellow orange" />
    <link srcID="8687" trgID="12959" rel="pRr" directed="false" shadow="true" shadowCol="88441" srcRow="2151" trgRow="4181" color="EX-medium-magenta" />
    <link srcID="10498" trgID="11626" rel="pRr" directed="false" shadow="true" shadowCol="88442" srcRow="182" trgRow="4182" color="EX-pale-red" />
    <link srcID="8854" trgID="11626" rel="pRr" directed="false" shadow="true" shadowCol="88443" srcRow="1156" trgRow="4182" color="EX-pale-cyan" />
    <link srcID="9581" trgID="11626" rel="pRr" directed="false" shadow="true" shadowCol="88444" srcRow="2118" trgRow="4182" color="EX-pale-yellow-green" />
    <link srcID="10863" trgID="10499" rel="pRr" directed="false" shadow="true" shadowCol="88445" srcRow="4183" trgRow="183" color="EX-pale-purple" />
    <link srcID="10863" trgID="9256" rel="pRr" directed="false" shadow="true" shadowCol="88446" srcRow="4183" trgRow="1699" color="EX-pale-magenta" />
    <link srcID="10863" trgID="8571" rel="pRr" directed="false" shadow="true" shadowCol="88447" srcRow="4183" trgRow="1851" color="EX-pale-red-orange" />
    <link srcID="10181" trgID="11876" rel="pRr" directed="false" shadow="true" shadowCol="88448" srcRow="184" trgRow="4184" color="EX-blue" />
    <link srcID="9356" trgID="11876" rel="pRr" directed="false" shadow="true" shadowCol="88449" srcRow="331" trgRow="4184" color="EX-orange" />
    <link srcID="9388" trgID="11876" rel="pRr" directed="false" shadow="true" shadowCol="88450" srcRow="471" trgRow="4184" color="EX-dark-cyan" />
    <link srcID="11876" trgID="10255" rel="pRr" directed="false" shadow="true" shadowCol="88451" srcRow="4184" trgRow="473" color="EX-red" />
    <link srcID="9088" trgID="11876" rel="pRr" directed="false" shadow="true" shadowCol="88452" srcRow="494" trgRow="4184" color="EX-dark-orange" />
    <link srcID="9180" trgID="11876" rel="pRr" directed="false" shadow="true" shadowCol="88453" srcRow="772" trgRow="4184" color="EX-dark-gray-purple" />
    <link srcID="9571" trgID="11876" rel="pRr" directed="false" shadow="true" shadowCol="88454" srcRow="898" trgRow="4184" color="EX-cyan" />
    <link srcID="9209" trgID="11876" rel="pRr" directed="false" shadow="true" shadowCol="88455" srcRow="927" trgRow="4184" color="EX-yellow-orange" />
    <link srcID="11876" trgID="10534" rel="pRr" directed="false" shadow="true" shadowCol="88456" srcRow="4184" trgRow="998" color="EX-pure-blue" />
    <link srcID="8333" trgID="11876" rel="pRr" directed="false" shadow="true" shadowCol="88457" srcRow="1191" trgRow="4184" color="EX-dark-yellow-green" />
    <link srcID="11876" trgID="8999" rel="pRr" directed="false" shadow="true" shadowCol="88458" srcRow="4184" trgRow="1197" color="EX-dark-magenta" />
    <link srcID="9946" trgID="11876" rel="pRr" directed="false" shadow="true" shadowCol="88459" srcRow="1229" trgRow="4184" color="EX-dark-green" />
    <link srcID="9460" trgID="11876" rel="pRr" directed="false" shadow="true" shadowCol="88460" srcRow="1238" trgRow="4184" color="EX-blue-magenta" />
    <link srcID="9971" trgID="11876" rel="pRr" directed="false" shadow="true" shadowCol="88461" srcRow="1262" trgRow="4184" color="EX-yellow-green" />
    <link srcID="11876" trgID="9700" rel="pRr" directed="false" shadow="true" shadowCol="88462" srcRow="4184" trgRow="1290" color="EX-magenta" />
    <link srcID="8993" trgID="11876" rel="pRr" directed="false" shadow="true" shadowCol="88463" srcRow="1346" trgRow="4184" color="EX-green" />
    <link srcID="11876" trgID="9634" rel="pRr" directed="false" shadow="true" shadowCol="88464" srcRow="4184" trgRow="1365" color="EX-yellow" />
    <link srcID="9872" trgID="11876" rel="pRr" directed="false" shadow="true" shadowCol="88465" srcRow="1375" trgRow="4184" color="EX-purple" />
    <link srcID="8650" trgID="11876" rel="pRr" directed="false" shadow="true" shadowCol="88466" srcRow="1395" trgRow="4184" color="EX-dark-purple" />
    <link srcID="11876" trgID="9741" rel="pRr" directed="false" shadow="true" shadowCol="88467" srcRow="4184" trgRow="1408" color="EX-dark-red" />
    <link srcID="9198" trgID="11876" rel="pRr" directed="false" shadow="true" shadowCol="88468" srcRow="1500" trgRow="4184" color="EX-pale-green" />
    <link srcID="8655" trgID="11876" rel="pRr" directed="false" shadow="true" shadowCol="88469" srcRow="1527" trgRow="4184" color="EX-pale-blue" />
    <link srcID="11876" trgID="9327" rel="pRr" directed="false" shadow="true" shadowCol="88470" srcRow="4184" trgRow="1639" color="EX-dark-tan" />
    <link srcID="8846" trgID="11876" rel="pRr" directed="false" shadow="true" shadowCol="88471" srcRow="1647" trgRow="4184" color="EX-pale-blue-magenta" />
    <link srcID="9224" trgID="11876" rel="pRr" directed="false" shadow="true" shadowCol="88472" srcRow="1656" trgRow="4184" color="EX-pale-yellow orange" />
    <link srcID="9223" trgID="11876" rel="pRr" directed="false" shadow="true" shadowCol="88473" srcRow="1662" trgRow="4184" color="EX-medium-magenta" />
    <link srcID="8452" trgID="11876" rel="pRr" directed="false" shadow="true" shadowCol="88474" srcRow="1694" trgRow="4184" color="EX-pale-red" />
    <link srcID="8480" trgID="11876" rel="pRr" directed="false" shadow="true" shadowCol="88475" srcRow="1704" trgRow="4184" color="EX-pale-cyan" />
    <link srcID="8991" trgID="11876" rel="pRr" directed="false" shadow="true" shadowCol="88476" srcRow="1753" trgRow="4184" color="EX-pale-yellow-green" />
    <link srcID="11876" trgID="8613" rel="pRr" directed="false" shadow="true" shadowCol="88477" srcRow="4184" trgRow="1893" color="EX-pale-purple" />
    <link srcID="10118" trgID="11876" rel="pRr" directed="false" shadow="true" shadowCol="88478" srcRow="1903" trgRow="4184" color="EX-pale-magenta" />
    <link srcID="9245" trgID="11876" rel="pRr" directed="false" shadow="true" shadowCol="88479" srcRow="1946" trgRow="4184" color="EX-pale-red-orange" />
    <link srcID="8495" trgID="11876" rel="pRr" directed="false" shadow="true" shadowCol="88480" srcRow="1957" trgRow="4184" color="EX-blue" />
    <link srcID="10296" trgID="11876" rel="pRr" directed="false" shadow="true" shadowCol="88481" srcRow="1968" trgRow="4184" color="EX-orange" />
    <link srcID="9290" trgID="11876" rel="pRr" directed="false" shadow="true" shadowCol="88482" srcRow="1999" trgRow="4184" color="EX-dark-cyan" />
    <link srcID="9353" trgID="11876" rel="pRr" directed="false" shadow="true" shadowCol="88483" srcRow="2049" trgRow="4184" color="EX-red" />
    <link srcID="11876" trgID="9325" rel="pRr" directed="false" shadow="true" shadowCol="88484" srcRow="4184" trgRow="2079" color="EX-dark-orange" />
    <link srcID="9309" trgID="11876" rel="pRr" directed="false" shadow="true" shadowCol="88485" srcRow="2098" trgRow="4184" color="EX-dark-gray-purple" />
    <link srcID="10366" trgID="11876" rel="pRr" directed="false" shadow="true" shadowCol="88486" srcRow="2101" trgRow="4184" color="EX-cyan" />
    <link srcID="10116" trgID="11876" rel="pRr" directed="false" shadow="true" shadowCol="88487" srcRow="2174" trgRow="4184" color="EX-yellow-orange" />
    <link srcID="11876" trgID="10267" rel="pRr" directed="false" shadow="true" shadowCol="88488" srcRow="4184" trgRow="2199" color="EX-pure-blue" />
    <link srcID="8637" trgID="11876" rel="pRr" directed="false" shadow="true" shadowCol="88489" srcRow="2234" trgRow="4184" color="EX-dark-yellow-green" />
    <link srcID="10379" trgID="11876" rel="pRr" directed="false" shadow="true" shadowCol="88490" srcRow="2325" trgRow="4184" color="EX-dark-magenta" />
    <link srcID="11876" trgID="8679" rel="pRr" directed="false" shadow="true" shadowCol="88491" srcRow="4184" trgRow="2334" color="EX-dark-green" />
    <link srcID="13929" trgID="8384" rel="pRr" directed="false" shadow="true" shadowCol="88492" srcRow="4185" trgRow="185" color="EX-blue-magenta" />
    <link srcID="13929" trgID="9119" rel="pRr" directed="false" shadow="true" shadowCol="88493" srcRow="4185" trgRow="1364" color="EX-yellow-green" />
    <link srcID="13929" trgID="8367" rel="pRr" directed="false" shadow="true" shadowCol="88494" srcRow="4185" trgRow="1366" color="EX-magenta" />
    <link srcID="13929" trgID="9231" rel="pRr" directed="false" shadow="true" shadowCol="88495" srcRow="4185" trgRow="1580" color="EX-green" />
    <link srcID="13929" trgID="9224" rel="pRr" directed="false" shadow="true" shadowCol="88496" srcRow="4185" trgRow="1656" color="EX-yellow" />
    <link srcID="13929" trgID="9223" rel="pRr" directed="false" shadow="true" shadowCol="88497" srcRow="4185" trgRow="1662" color="EX-purple" />
    <link srcID="13929" trgID="8383" rel="pRr" directed="false" shadow="true" shadowCol="88498" srcRow="4185" trgRow="1762" color="EX-dark-purple" />
    <link srcID="13929" trgID="9290" rel="pRr" directed="false" shadow="true" shadowCol="88499" srcRow="4185" trgRow="1999" color="EX-dark-red" />
    <link srcID="13929" trgID="9491" rel="pRr" directed="false" shadow="true" shadowCol="88500" srcRow="4185" trgRow="2060" color="EX-pale-green" />
    <link srcID="8384" trgID="11610" rel="pRr" directed="false" shadow="true" shadowCol="88501" srcRow="185" trgRow="4186" color="EX-pale-blue" />
    <link srcID="10106" trgID="11610" rel="pRr" directed="false" shadow="true" shadowCol="88502" srcRow="283" trgRow="4186" color="EX-dark-tan" />
    <link srcID="9991" trgID="11610" rel="pRr" directed="false" shadow="true" shadowCol="88503" srcRow="1678" trgRow="4186" color="EX-pale-blue-magenta" />
    <link srcID="8384" trgID="11331" rel="pRr" directed="false" shadow="true" shadowCol="88504" srcRow="185" trgRow="4187" color="EX-pale-yellow orange" />
    <link srcID="10134" trgID="11331" rel="pRr" directed="false" shadow="true" shadowCol="88505" srcRow="1705" trgRow="4187" color="EX-medium-magenta" />
    <link srcID="11331" trgID="10118" rel="pRr" directed="false" shadow="true" shadowCol="88506" srcRow="4187" trgRow="1903" color="EX-pale-red" />
    <link srcID="9430" trgID="11331" rel="pRr" directed="false" shadow="true" shadowCol="88507" srcRow="1907" trgRow="4187" color="EX-pale-cyan" />
    <link srcID="8765" trgID="11201" rel="pRr" directed="false" shadow="true" shadowCol="88508" srcRow="187" trgRow="4188" color="EX-pale-yellow-green" />
    <link srcID="8608" trgID="11201" rel="pRr" directed="false" shadow="true" shadowCol="88509" srcRow="741" trgRow="4188" color="EX-pale-purple" />
    <link srcID="9363" trgID="11201" rel="pRr" directed="false" shadow="true" shadowCol="88510" srcRow="749" trgRow="4188" color="EX-pale-magenta" />
    <link srcID="10211" trgID="11201" rel="pRr" directed="false" shadow="true" shadowCol="88511" srcRow="792" trgRow="4188" color="EX-pale-red-orange" />
    <link srcID="9210" trgID="11201" rel="pRr" directed="false" shadow="true" shadowCol="88512" srcRow="926" trgRow="4188" color="EX-blue" />
    <link srcID="9297" trgID="11201" rel="pRr" directed="false" shadow="true" shadowCol="88513" srcRow="1511" trgRow="4188" color="EX-orange" />
    <link srcID="11201" trgID="9327" rel="pRr" directed="false" shadow="true" shadowCol="88514" srcRow="4188" trgRow="1639" color="EX-dark-cyan" />
    <link srcID="9777" trgID="11201" rel="pRr" directed="false" shadow="true" shadowCol="88515" srcRow="2046" trgRow="4188" color="EX-red" />
    <link srcID="11201" trgID="8573" rel="pRr" directed="false" shadow="true" shadowCol="88516" srcRow="4188" trgRow="2065" color="EX-dark-orange" />
    <link srcID="8436" trgID="11201" rel="pRr" directed="false" shadow="true" shadowCol="88517" srcRow="2375" trgRow="4188" color="EX-dark-gray-purple" />
    <link srcID="8765" trgID="13234" rel="pRr" directed="false" shadow="true" shadowCol="88518" srcRow="187" trgRow="4189" color="EX-cyan" />
    <link srcID="10251" trgID="13234" rel="pRr" directed="false" shadow="true" shadowCol="88519" srcRow="1177" trgRow="4189" color="EX-yellow-orange" />
    <link srcID="8409" trgID="13234" rel="pRr" directed="false" shadow="true" shadowCol="88520" srcRow="1233" trgRow="4189" color="EX-pure-blue" />
    <link srcID="8525" trgID="13234" rel="pRr" directed="false" shadow="true" shadowCol="88521" srcRow="1234" trgRow="4189" color="EX-dark-yellow-green" />
    <link srcID="9224" trgID="13234" rel="pRr" directed="false" shadow="true" shadowCol="88522" srcRow="1656" trgRow="4189" color="EX-dark-magenta" />
    <link srcID="13234" trgID="8424" rel="pRr" directed="false" shadow="true" shadowCol="88523" srcRow="4189" trgRow="1695" color="EX-dark-green" />
    <link srcID="9457" trgID="13234" rel="pRr" directed="false" shadow="true" shadowCol="88524" srcRow="1696" trgRow="4189" color="EX-blue-magenta" />
    <link srcID="13234" trgID="9810" rel="pRr" directed="false" shadow="true" shadowCol="88525" srcRow="4189" trgRow="2206" color="EX-yellow-green" />
    <link srcID="10131" trgID="13234" rel="pRr" directed="false" shadow="true" shadowCol="88526" srcRow="2209" trgRow="4189" color="EX-magenta" />
    <link srcID="9004" trgID="13234" rel="pRr" directed="false" shadow="true" shadowCol="88527" srcRow="2211" trgRow="4189" color="EX-green" />
    <link srcID="9723" trgID="13234" rel="pRr" directed="false" shadow="true" shadowCol="88528" srcRow="2215" trgRow="4189" color="EX-yellow" />
    <link srcID="13234" trgID="8391" rel="pRr" directed="false" shadow="true" shadowCol="88529" srcRow="4189" trgRow="2217" color="EX-purple" />
    <link srcID="8765" trgID="11905" rel="pRr" directed="false" shadow="true" shadowCol="88530" srcRow="187" trgRow="4190" color="EX-dark-purple" />
    <link srcID="9109" trgID="11905" rel="pRr" directed="false" shadow="true" shadowCol="88531" srcRow="979" trgRow="4190" color="EX-dark-red" />
    <link srcID="11905" trgID="9375" rel="pRr" directed="false" shadow="true" shadowCol="88532" srcRow="4190" trgRow="993" color="EX-pale-green" />
    <link srcID="9224" trgID="11905" rel="pRr" directed="false" shadow="true" shadowCol="88533" srcRow="1656" trgRow="4190" color="EX-pale-blue" />
    <link srcID="11905" trgID="8424" rel="pRr" directed="false" shadow="true" shadowCol="88534" srcRow="4190" trgRow="1695" color="EX-dark-tan" />
    <link srcID="8472" trgID="11905" rel="pRr" directed="false" shadow="true" shadowCol="88535" srcRow="1731" trgRow="4190" color="EX-pale-blue-magenta" />
    <link srcID="9004" trgID="11905" rel="pRr" directed="false" shadow="true" shadowCol="88536" srcRow="2211" trgRow="4190" color="EX-pale-yellow orange" />
    <link srcID="9723" trgID="11905" rel="pRr" directed="false" shadow="true" shadowCol="88537" srcRow="2215" trgRow="4190" color="EX-medium-magenta" />
    <link srcID="8673" trgID="11905" rel="pRr" directed="false" shadow="true" shadowCol="88538" srcRow="2218" trgRow="4190" color="EX-pale-red" />
    <link srcID="10367" trgID="11905" rel="pRr" directed="false" shadow="true" shadowCol="88539" srcRow="2292" trgRow="4190" color="EX-pale-cyan" />
    <link srcID="13561" trgID="8765" rel="pRr" directed="false" shadow="true" shadowCol="88540" srcRow="4191" trgRow="187" color="EX-pale-yellow-green" />
    <link srcID="8646" trgID="13561" rel="pRr" directed="false" shadow="true" shadowCol="88541" srcRow="909" trgRow="4191" color="EX-pale-purple" />
    <link srcID="8525" trgID="13561" rel="pRr" directed="false" shadow="true" shadowCol="88542" srcRow="1234" trgRow="4191" color="EX-pale-magenta" />
    <link srcID="13561" trgID="8424" rel="pRr" directed="false" shadow="true" shadowCol="88543" srcRow="4191" trgRow="1695" color="EX-pale-red-orange" />
    <link srcID="13561" trgID="9457" rel="pRr" directed="false" shadow="true" shadowCol="88544" srcRow="4191" trgRow="1696" color="EX-blue" />
    <link srcID="13561" trgID="9205" rel="pRr" directed="false" shadow="true" shadowCol="88545" srcRow="4191" trgRow="1714" color="EX-orange" />
    <link srcID="9732" trgID="13561" rel="pRr" directed="false" shadow="true" shadowCol="88546" srcRow="1726" trgRow="4191" color="EX-dark-cyan" />
    <link srcID="13561" trgID="9309" rel="pRr" directed="false" shadow="true" shadowCol="88547" srcRow="4191" trgRow="2098" color="EX-red" />
    <link srcID="13561" trgID="8391" rel="pRr" directed="false" shadow="true" shadowCol="88548" srcRow="4191" trgRow="2217" color="EX-dark-orange" />
    <link srcID="8765" trgID="13330" rel="pRr" directed="false" shadow="true" shadowCol="88549" srcRow="187" trgRow="4192" color="EX-dark-gray-purple" />
    <link srcID="13330" trgID="9203" rel="pRr" directed="false" shadow="true" shadowCol="88550" srcRow="4192" trgRow="1689" color="EX-cyan" />
    <link srcID="13330" trgID="8424" rel="pRr" directed="false" shadow="true" shadowCol="88551" srcRow="4192" trgRow="1695" color="EX-yellow-orange" />
    <link srcID="9237" trgID="13330" rel="pRr" directed="false" shadow="true" shadowCol="88552" srcRow="2119" trgRow="4192" color="EX-pure-blue" />
    <link srcID="9004" trgID="13330" rel="pRr" directed="false" shadow="true" shadowCol="88553" srcRow="2211" trgRow="4192" color="EX-dark-yellow-green" />
    <link srcID="12852" trgID="8765" rel="pRr" directed="false" shadow="true" shadowCol="88554" srcRow="4193" trgRow="187" color="EX-dark-magenta" />
    <link srcID="10547" trgID="12769" rel="pRr" directed="false" shadow="true" shadowCol="88555" srcRow="188" trgRow="4194" color="EX-dark-green" />
    <link srcID="12769" trgID="10133" rel="pRr" directed="false" shadow="true" shadowCol="88556" srcRow="4194" trgRow="226" color="EX-blue-magenta" />
    <link srcID="10324" trgID="12769" rel="pRr" directed="false" shadow="true" shadowCol="88557" srcRow="811" trgRow="4194" color="EX-yellow-green" />
    <link srcID="10476" trgID="12769" rel="pRr" directed="false" shadow="true" shadowCol="88558" srcRow="1007" trgRow="4194" color="EX-magenta" />
    <link srcID="9436" trgID="12769" rel="pRr" directed="false" shadow="true" shadowCol="88559" srcRow="1306" trgRow="4194" color="EX-green" />
    <link srcID="8289" trgID="12769" rel="pRr" directed="false" shadow="true" shadowCol="88560" srcRow="1307" trgRow="4194" color="EX-yellow" />
    <link srcID="12769" trgID="9965" rel="pRr" directed="false" shadow="true" shadowCol="88561" srcRow="4194" trgRow="1368" color="EX-purple" />
    <link srcID="10493" trgID="12769" rel="pRr" directed="false" shadow="true" shadowCol="88562" srcRow="1403" trgRow="4194" color="EX-dark-purple" />
    <link srcID="8318" trgID="12769" rel="pRr" directed="false" shadow="true" shadowCol="88563" srcRow="1525" trgRow="4194" color="EX-dark-red" />
    <link srcID="12769" trgID="9554" rel="pRr" directed="false" shadow="true" shadowCol="88564" srcRow="4194" trgRow="1530" color="EX-pale-green" />
    <link srcID="10375" trgID="12769" rel="pRr" directed="false" shadow="true" shadowCol="88565" srcRow="1651" trgRow="4194" color="EX-pale-blue" />
    <link srcID="10359" trgID="12769" rel="pRr" directed="false" shadow="true" shadowCol="88566" srcRow="1729" trgRow="4194" color="EX-dark-tan" />
    <link srcID="12769" trgID="8991" rel="pRr" directed="false" shadow="true" shadowCol="88567" srcRow="4194" trgRow="1753" color="EX-pale-blue-magenta" />
    <link srcID="8678" trgID="12769" rel="pRr" directed="false" shadow="true" shadowCol="88568" srcRow="1884" trgRow="4194" color="EX-pale-yellow orange" />
    <link srcID="9312" trgID="12769" rel="pRr" directed="false" shadow="true" shadowCol="88569" srcRow="1885" trgRow="4194" color="EX-medium-magenta" />
    <link srcID="10480" trgID="12769" rel="pRr" directed="false" shadow="true" shadowCol="88570" srcRow="2024" trgRow="4194" color="EX-pale-red" />
    <link srcID="10547" trgID="11218" rel="pRr" directed="false" shadow="true" shadowCol="88571" srcRow="188" trgRow="4195" color="EX-pale-cyan" />
    <link srcID="11218" trgID="10289" rel="pRr" directed="false" shadow="true" shadowCol="88572" srcRow="4195" trgRow="1170" color="EX-pale-yellow-green" />
    <link srcID="11218" trgID="9415" rel="pRr" directed="false" shadow="true" shadowCol="88573" srcRow="4195" trgRow="1551" color="EX-pale-purple" />
    <link srcID="9214" trgID="11218" rel="pRr" directed="false" shadow="true" shadowCol="88574" srcRow="1764" trgRow="4195" color="EX-pale-magenta" />
    <link srcID="11218" trgID="9815" rel="pRr" directed="false" shadow="true" shadowCol="88575" srcRow="4195" trgRow="1789" color="EX-pale-red-orange" />
    <link srcID="9342" trgID="11218" rel="pRr" directed="false" shadow="true" shadowCol="88576" srcRow="1959" trgRow="4195" color="EX-blue" />
    <link srcID="11218" trgID="8668" rel="pRr" directed="false" shadow="true" shadowCol="88577" srcRow="4195" trgRow="2232" color="EX-orange" />
    <link srcID="8637" trgID="11218" rel="pRr" directed="false" shadow="true" shadowCol="88578" srcRow="2234" trgRow="4195" color="EX-dark-cyan" />
    <link srcID="11218" trgID="9657" rel="pRr" directed="false" shadow="true" shadowCol="88579" srcRow="4195" trgRow="2320" color="EX-red" />
    <link srcID="13057" trgID="10293" rel="pRr" directed="false" shadow="true" shadowCol="88580" srcRow="4196" trgRow="190" color="EX-dark-orange" />
    <link srcID="13057" trgID="8326" rel="pRr" directed="false" shadow="true" shadowCol="88581" srcRow="4196" trgRow="304" color="EX-dark-gray-purple" />
    <link srcID="13057" trgID="9722" rel="pRr" directed="false" shadow="true" shadowCol="88582" srcRow="4196" trgRow="407" color="EX-cyan" />
    <link srcID="13057" trgID="8450" rel="pRr" directed="false" shadow="true" shadowCol="88583" srcRow="4196" trgRow="1023" color="EX-yellow-orange" />
    <link srcID="13057" trgID="9631" rel="pRr" directed="false" shadow="true" shadowCol="88584" srcRow="4196" trgRow="1636" color="EX-pure-blue" />
    <link srcID="11029" trgID="10293" rel="pRr" directed="false" shadow="true" shadowCol="88585" srcRow="4197" trgRow="190" color="EX-dark-yellow-green" />
    <link srcID="11029" trgID="9993" rel="pRr" directed="false" shadow="true" shadowCol="88586" srcRow="4197" trgRow="1103" color="EX-dark-magenta" />
    <link srcID="13904" trgID="10293" rel="pRr" directed="false" shadow="true" shadowCol="88587" srcRow="4198" trgRow="190" color="EX-dark-green" />
    <link srcID="10713" trgID="9632" rel="pRr" directed="false" shadow="true" shadowCol="88588" srcRow="4199" trgRow="191" color="EX-blue-magenta" />
    <link srcID="10713" trgID="9103" rel="pRr" directed="false" shadow="true" shadowCol="88589" srcRow="4199" trgRow="197" color="EX-yellow-green" />
    <link srcID="9839" trgID="10713" rel="pRr" directed="false" shadow="true" shadowCol="88590" srcRow="204" trgRow="4199" color="EX-magenta" />
    <link srcID="10713" trgID="10550" rel="pRr" directed="false" shadow="true" shadowCol="88591" srcRow="4199" trgRow="255" color="EX-green" />
    <link srcID="10156" trgID="10713" rel="pRr" directed="false" shadow="true" shadowCol="88592" srcRow="490" trgRow="4199" color="EX-yellow" />
    <link srcID="10713" trgID="9036" rel="pRr" directed="false" shadow="true" shadowCol="88593" srcRow="4199" trgRow="491" color="EX-purple" />
    <link srcID="10713" trgID="8232" rel="pRr" directed="false" shadow="true" shadowCol="88594" srcRow="4199" trgRow="530" color="EX-dark-purple" />
    <link srcID="10713" trgID="10120" rel="pRr" directed="false" shadow="true" shadowCol="88595" srcRow="4199" trgRow="652" color="EX-dark-red" />
    <link srcID="9685" trgID="10713" rel="pRr" directed="false" shadow="true" shadowCol="88596" srcRow="818" trgRow="4199" color="EX-pale-green" />
    <link srcID="9410" trgID="10713" rel="pRr" directed="false" shadow="true" shadowCol="88597" srcRow="872" trgRow="4199" color="EX-pale-blue" />
    <link srcID="10713" trgID="8821" rel="pRr" directed="false" shadow="true" shadowCol="88598" srcRow="4199" trgRow="997" color="EX-dark-tan" />
    <link srcID="9959" trgID="10713" rel="pRr" directed="false" shadow="true" shadowCol="88599" srcRow="1116" trgRow="4199" color="EX-pale-blue-magenta" />
    <link srcID="10713" trgID="10251" rel="pRr" directed="false" shadow="true" shadowCol="88600" srcRow="4199" trgRow="1177" color="EX-pale-yellow orange" />
    <link srcID="9930" trgID="10713" rel="pRr" directed="false" shadow="true" shadowCol="88601" srcRow="1240" trgRow="4199" color="EX-medium-magenta" />
    <link srcID="8877" trgID="10713" rel="pRr" directed="false" shadow="true" shadowCol="88602" srcRow="1331" trgRow="4199" color="EX-pale-red" />
    <link srcID="10713" trgID="8293" rel="pRr" directed="false" shadow="true" shadowCol="88603" srcRow="4199" trgRow="1383" color="EX-pale-cyan" />
    <link srcID="8283" trgID="10713" rel="pRr" directed="false" shadow="true" shadowCol="88604" srcRow="1389" trgRow="4199" color="EX-pale-yellow-green" />
    <link srcID="10006" trgID="10713" rel="pRr" directed="false" shadow="true" shadowCol="88605" srcRow="1392" trgRow="4199" color="EX-pale-purple" />
    <link srcID="10144" trgID="10713" rel="pRr" directed="false" shadow="true" shadowCol="88606" srcRow="1401" trgRow="4199" color="EX-pale-magenta" />
    <link srcID="10242" trgID="10713" rel="pRr" directed="false" shadow="true" shadowCol="88607" srcRow="1439" trgRow="4199" color="EX-pale-red-orange" />
    <link srcID="10249" trgID="10713" rel="pRr" directed="false" shadow="true" shadowCol="88608" srcRow="1454" trgRow="4199" color="EX-blue" />
    <link srcID="8884" trgID="10713" rel="pRr" directed="false" shadow="true" shadowCol="88609" srcRow="1466" trgRow="4199" color="EX-orange" />
    <link srcID="9368" trgID="10713" rel="pRr" directed="false" shadow="true" shadowCol="88610" srcRow="1552" trgRow="4199" color="EX-dark-cyan" />
    <link srcID="9821" trgID="10713" rel="pRr" directed="false" shadow="true" shadowCol="88611" srcRow="1562" trgRow="4199" color="EX-red" />
    <link srcID="10713" trgID="9747" rel="pRr" directed="false" shadow="true" shadowCol="88612" srcRow="4199" trgRow="1615" color="EX-dark-orange" />
    <link srcID="10713" trgID="8752" rel="pRr" directed="false" shadow="true" shadowCol="88613" srcRow="4199" trgRow="1675" color="EX-dark-gray-purple" />
    <link srcID="9459" trgID="10713" rel="pRr" directed="false" shadow="true" shadowCol="88614" srcRow="1703" trgRow="4199" color="EX-cyan" />
    <link srcID="10713" trgID="9343" rel="pRr" directed="false" shadow="true" shadowCol="88615" srcRow="4199" trgRow="1973" color="EX-yellow-orange" />
    <link srcID="10713" trgID="9259" rel="pRr" directed="false" shadow="true" shadowCol="88616" srcRow="4199" trgRow="2176" color="EX-pure-blue" />
    <link srcID="10713" trgID="9786" rel="pRr" directed="false" shadow="true" shadowCol="88617" srcRow="4199" trgRow="2178" color="EX-dark-yellow-green" />
    <link srcID="9178" trgID="10713" rel="pRr" directed="false" shadow="true" shadowCol="88618" srcRow="2313" trgRow="4199" color="EX-dark-magenta" />
    <link srcID="11395" trgID="9632" rel="pRr" directed="false" shadow="true" shadowCol="88619" srcRow="4200" trgRow="191" color="EX-dark-green" />
    <link srcID="11395" trgID="8351" rel="pRr" directed="false" shadow="true" shadowCol="88620" srcRow="4200" trgRow="735" color="EX-blue-magenta" />
    <link srcID="11395" trgID="10098" rel="pRr" directed="false" shadow="true" shadowCol="88621" srcRow="4200" trgRow="1047" color="EX-yellow-green" />
    <link srcID="11395" trgID="9403" rel="pRr" directed="false" shadow="true" shadowCol="88622" srcRow="4200" trgRow="1059" color="EX-magenta" />
    <link srcID="11395" trgID="10290" rel="pRr" directed="false" shadow="true" shadowCol="88623" srcRow="4200" trgRow="1169" color="EX-green" />
    <link srcID="11395" trgID="9958" rel="pRr" directed="false" shadow="true" shadowCol="88624" srcRow="4200" trgRow="1376" color="EX-yellow" />
    <link srcID="11395" trgID="10034" rel="pRr" directed="false" shadow="true" shadowCol="88625" srcRow="4200" trgRow="1507" color="EX-purple" />
    <link srcID="9765" trgID="11395" rel="pRr" directed="false" shadow="true" shadowCol="88626" srcRow="1576" trgRow="4200" color="EX-dark-purple" />
    <link srcID="11395" trgID="9992" rel="pRr" directed="false" shadow="true" shadowCol="88627" srcRow="4200" trgRow="1617" color="EX-dark-red" />
    <link srcID="11395" trgID="9327" rel="pRr" directed="false" shadow="true" shadowCol="88628" srcRow="4200" trgRow="1639" color="EX-pale-green" />
    <link srcID="11395" trgID="9990" rel="pRr" directed="false" shadow="true" shadowCol="88629" srcRow="4200" trgRow="1641" color="EX-pale-blue" />
    <link srcID="11395" trgID="8443" rel="pRr" directed="false" shadow="true" shadowCol="88630" srcRow="4200" trgRow="1669" color="EX-dark-tan" />
    <link srcID="11395" trgID="10134" rel="pRr" directed="false" shadow="true" shadowCol="88631" srcRow="4200" trgRow="1705" color="EX-pale-blue-magenta" />
    <link srcID="11395" trgID="9900" rel="pRr" directed="false" shadow="true" shadowCol="88632" srcRow="4200" trgRow="1710" color="EX-pale-yellow orange" />
    <link srcID="11395" trgID="9831" rel="pRr" directed="false" shadow="true" shadowCol="88633" srcRow="4200" trgRow="1779" color="EX-medium-magenta" />
    <link srcID="11395" trgID="9815" rel="pRr" directed="false" shadow="true" shadowCol="88634" srcRow="4200" trgRow="1789" color="EX-pale-red" />
    <link srcID="11395" trgID="10118" rel="pRr" directed="false" shadow="true" shadowCol="88635" srcRow="4200" trgRow="1903" color="EX-pale-cyan" />
    <link srcID="11395" trgID="10044" rel="pRr" directed="false" shadow="true" shadowCol="88636" srcRow="4200" trgRow="1904" color="EX-pale-yellow-green" />
    <link srcID="8465" trgID="11395" rel="pRr" directed="false" shadow="true" shadowCol="88637" srcRow="2251" trgRow="4200" color="EX-pale-purple" />
    <link srcID="11395" trgID="8837" rel="pRr" directed="false" shadow="true" shadowCol="88638" srcRow="4200" trgRow="2279" color="EX-pale-magenta" />
    <link srcID="11395" trgID="9429" rel="pRr" directed="false" shadow="true" shadowCol="88639" srcRow="4200" trgRow="2286" color="EX-pale-red-orange" />
    <link srcID="13074" trgID="9632" rel="pRr" directed="false" shadow="true" shadowCol="88640" srcRow="4201" trgRow="191" color="EX-blue" />
    <link srcID="13074" trgID="9702" rel="pRr" directed="false" shadow="true" shadowCol="88641" srcRow="4201" trgRow="846" color="EX-orange" />
    <link srcID="13074" trgID="8534" rel="pRr" directed="false" shadow="true" shadowCol="88642" srcRow="4201" trgRow="916" color="EX-dark-cyan" />
    <link srcID="13074" trgID="8752" rel="pRr" directed="false" shadow="true" shadowCol="88643" srcRow="4201" trgRow="1675" color="EX-red" />
    <link srcID="13074" trgID="10188" rel="pRr" directed="false" shadow="true" shadowCol="88644" srcRow="4201" trgRow="1733" color="EX-dark-orange" />
    <link srcID="13074" trgID="8421" rel="pRr" directed="false" shadow="true" shadowCol="88645" srcRow="4201" trgRow="1777" color="EX-dark-gray-purple" />
    <link srcID="9841" trgID="12647" rel="pRr" directed="false" shadow="true" shadowCol="88646" srcRow="192" trgRow="4202" color="EX-cyan" />
    <link srcID="12647" trgID="8991" rel="pRr" directed="false" shadow="true" shadowCol="88647" srcRow="4202" trgRow="1753" color="EX-yellow-orange" />
    <link srcID="12647" trgID="9213" rel="pRr" directed="false" shadow="true" shadowCol="88648" srcRow="4202" trgRow="2233" color="EX-pure-blue" />
    <link srcID="10494" trgID="13513" rel="pRr" directed="false" shadow="true" shadowCol="88649" srcRow="195" trgRow="4203" color="EX-dark-yellow-green" />
    <link srcID="13513" trgID="8867" rel="pRr" directed="false" shadow="true" shadowCol="88650" srcRow="4203" trgRow="1054" color="EX-dark-magenta" />
    <link srcID="9637" trgID="13513" rel="pRr" directed="false" shadow="true" shadowCol="88651" srcRow="1176" trgRow="4203" color="EX-dark-green" />
    <link srcID="13513" trgID="8598" rel="pRr" directed="false" shadow="true" shadowCol="88652" srcRow="4203" trgRow="1217" color="EX-blue-magenta" />
    <link srcID="9925" trgID="13513" rel="pRr" directed="false" shadow="true" shadowCol="88653" srcRow="1570" trgRow="4203" color="EX-yellow-green" />
    <link srcID="9301" trgID="13513" rel="pRr" directed="false" shadow="true" shadowCol="88654" srcRow="1618" trgRow="4203" color="EX-magenta" />
    <link srcID="13513" trgID="9224" rel="pRr" directed="false" shadow="true" shadowCol="88655" srcRow="4203" trgRow="1656" color="EX-green" />
    <link srcID="13513" trgID="9803" rel="pRr" directed="false" shadow="true" shadowCol="88656" srcRow="4203" trgRow="1761" color="EX-yellow" />
    <link srcID="8614" trgID="13513" rel="pRr" directed="false" shadow="true" shadowCol="88657" srcRow="1811" trgRow="4203" color="EX-purple" />
    <link srcID="13513" trgID="9128" rel="pRr" directed="false" shadow="true" shadowCol="88658" srcRow="4203" trgRow="1816" color="EX-dark-purple" />
    <link srcID="13513" trgID="8212" rel="pRr" directed="false" shadow="true" shadowCol="88659" srcRow="4203" trgRow="1825" color="EX-dark-red" />
    <link srcID="8545" trgID="13513" rel="pRr" directed="false" shadow="true" shadowCol="88660" srcRow="1992" trgRow="4203" color="EX-pale-green" />
    <link srcID="13513" trgID="9249" rel="pRr" directed="false" shadow="true" shadowCol="88661" srcRow="4203" trgRow="2072" color="EX-pale-blue" />
    <link srcID="9251" trgID="13513" rel="pRr" directed="false" shadow="true" shadowCol="88662" srcRow="2099" trgRow="4203" color="EX-dark-tan" />
    <link srcID="13513" trgID="9693" rel="pRr" directed="false" shadow="true" shadowCol="88663" srcRow="4203" trgRow="2103" color="EX-pale-blue-magenta" />
    <link srcID="13513" trgID="8585" rel="pRr" directed="false" shadow="true" shadowCol="88664" srcRow="4203" trgRow="2259" color="EX-pale-yellow orange" />
    <link srcID="13513" trgID="9498" rel="pRr" directed="false" shadow="true" shadowCol="88665" srcRow="4203" trgRow="2277" color="EX-medium-magenta" />
    <link srcID="9357" trgID="10647" rel="pRr" directed="false" shadow="true" shadowCol="88666" srcRow="196" trgRow="4204" color="EX-pale-red" />
    <link srcID="9040" trgID="10647" rel="pRr" directed="false" shadow="true" shadowCol="88667" srcRow="474" trgRow="4204" color="EX-pale-cyan" />
    <link srcID="10402" trgID="10647" rel="pRr" directed="false" shadow="true" shadowCol="88668" srcRow="1407" trgRow="4204" color="EX-pale-yellow-green" />
    <link srcID="9981" trgID="10647" rel="pRr" directed="false" shadow="true" shadowCol="88669" srcRow="1640" trgRow="4204" color="EX-pale-purple" />
    <link srcID="10278" trgID="10647" rel="pRr" directed="false" shadow="true" shadowCol="88670" srcRow="2192" trgRow="4204" color="EX-pale-magenta" />
    <link srcID="11311" trgID="9103" rel="pRr" directed="false" shadow="true" shadowCol="88671" srcRow="4205" trgRow="197" color="EX-pale-red-orange" />
    <link srcID="11311" trgID="10000" rel="pRr" directed="false" shadow="true" shadowCol="88672" srcRow="4205" trgRow="1988" color="EX-blue" />
    <link srcID="9811" trgID="11311" rel="pRr" directed="false" shadow="true" shadowCol="88673" srcRow="2070" trgRow="4205" color="EX-orange" />
    <link srcID="11054" trgID="8286" rel="pRr" directed="false" shadow="true" shadowCol="88674" srcRow="4206" trgRow="198" color="EX-dark-cyan" />
    <link srcID="11054" trgID="9709" rel="pRr" directed="false" shadow="true" shadowCol="88675" srcRow="4206" trgRow="317" color="EX-red" />
    <link srcID="8394" trgID="11054" rel="pRr" directed="false" shadow="true" shadowCol="88676" srcRow="984" trgRow="4206" color="EX-dark-orange" />
    <link srcID="10145" trgID="11054" rel="pRr" directed="false" shadow="true" shadowCol="88677" srcRow="1074" trgRow="4206" color="EX-dark-gray-purple" />
    <link srcID="11054" trgID="9717" rel="pRr" directed="false" shadow="true" shadowCol="88678" srcRow="4206" trgRow="1248" color="EX-cyan" />
    <link srcID="9026" trgID="11054" rel="pRr" directed="false" shadow="true" shadowCol="88679" srcRow="1521" trgRow="4206" color="EX-yellow-orange" />
    <link srcID="11054" trgID="8655" rel="pRr" directed="false" shadow="true" shadowCol="88680" srcRow="4206" trgRow="1527" color="EX-pure-blue" />
    <link srcID="11054" trgID="9327" rel="pRr" directed="false" shadow="true" shadowCol="88681" srcRow="4206" trgRow="1639" color="EX-dark-yellow-green" />
    <link srcID="11054" trgID="9224" rel="pRr" directed="false" shadow="true" shadowCol="88682" srcRow="4206" trgRow="1656" color="EX-dark-magenta" />
    <link srcID="10357" trgID="11054" rel="pRr" directed="false" shadow="true" shadowCol="88683" srcRow="1708" trgRow="4206" color="EX-dark-green" />
    <link srcID="11054" trgID="9967" rel="pRr" directed="false" shadow="true" shadowCol="88684" srcRow="4206" trgRow="1897" color="EX-blue-magenta" />
    <link srcID="10179" trgID="11054" rel="pRr" directed="false" shadow="true" shadowCol="88685" srcRow="1945" trgRow="4206" color="EX-yellow-green" />
    <link srcID="11054" trgID="9309" rel="pRr" directed="false" shadow="true" shadowCol="88686" srcRow="4206" trgRow="2098" color="EX-magenta" />
    <link srcID="11054" trgID="9882" rel="pRr" directed="false" shadow="true" shadowCol="88687" srcRow="4206" trgRow="2275" color="EX-green" />
    <link srcID="8286" trgID="13050" rel="pRr" directed="false" shadow="true" shadowCol="88688" srcRow="198" trgRow="4207" color="EX-yellow" />
    <link srcID="10476" trgID="13050" rel="pRr" directed="false" shadow="true" shadowCol="88689" srcRow="1007" trgRow="4207" color="EX-purple" />
    <link srcID="8300" trgID="13050" rel="pRr" directed="false" shadow="true" shadowCol="88690" srcRow="1456" trgRow="4207" color="EX-dark-purple" />
    <link srcID="9915" trgID="13050" rel="pRr" directed="false" shadow="true" shadowCol="88691" srcRow="2061" trgRow="4207" color="EX-dark-red" />
    <link srcID="9041" trgID="13050" rel="pRr" directed="false" shadow="true" shadowCol="88692" srcRow="2260" trgRow="4207" color="EX-pale-green" />
    <link srcID="9472" trgID="13050" rel="pRr" directed="false" shadow="true" shadowCol="88693" srcRow="2299" trgRow="4207" color="EX-pale-blue" />
    <link srcID="10350" trgID="12737" rel="pRr" directed="false" shadow="true" shadowCol="88694" srcRow="199" trgRow="4208" color="EX-dark-tan" />
    <link srcID="9361" trgID="12737" rel="pRr" directed="false" shadow="true" shadowCol="88695" srcRow="260" trgRow="4208" color="EX-pale-blue-magenta" />
    <link srcID="10529" trgID="12737" rel="pRr" directed="false" shadow="true" shadowCol="88696" srcRow="1299" trgRow="4208" color="EX-pale-yellow orange" />
    <link srcID="9634" trgID="12737" rel="pRr" directed="false" shadow="true" shadowCol="88697" srcRow="1365" trgRow="4208" color="EX-medium-magenta" />
    <link srcID="9741" trgID="12737" rel="pRr" directed="false" shadow="true" shadowCol="88698" srcRow="1408" trgRow="4208" color="EX-pale-red" />
    <link srcID="9553" trgID="12737" rel="pRr" directed="false" shadow="true" shadowCol="88699" srcRow="1459" trgRow="4208" color="EX-pale-cyan" />
    <link srcID="9749" trgID="12737" rel="pRr" directed="false" shadow="true" shadowCol="88700" srcRow="1473" trgRow="4208" color="EX-pale-yellow-green" />
    <link srcID="10375" trgID="12737" rel="pRr" directed="false" shadow="true" shadowCol="88701" srcRow="1651" trgRow="4208" color="EX-pale-purple" />
    <link srcID="8816" trgID="12737" rel="pRr" directed="false" shadow="true" shadowCol="88702" srcRow="1688" trgRow="4208" color="EX-pale-magenta" />
    <link srcID="9640" trgID="12737" rel="pRr" directed="false" shadow="true" shadowCol="88703" srcRow="1902" trgRow="4208" color="EX-pale-red-orange" />
    <link srcID="8960" trgID="12737" rel="pRr" directed="false" shadow="true" shadowCol="88704" srcRow="1905" trgRow="4208" color="EX-blue" />
    <link srcID="9484" trgID="12737" rel="pRr" directed="false" shadow="true" shadowCol="88705" srcRow="1918" trgRow="4208" color="EX-orange" />
    <link srcID="8244" trgID="12737" rel="pRr" directed="false" shadow="true" shadowCol="88706" srcRow="1966" trgRow="4208" color="EX-dark-cyan" />
    <link srcID="9615" trgID="12737" rel="pRr" directed="false" shadow="true" shadowCol="88707" srcRow="2017" trgRow="4208" color="EX-red" />
    <link srcID="10350" trgID="13091" rel="pRr" directed="false" shadow="true" shadowCol="88708" srcRow="199" trgRow="4209" color="EX-dark-orange" />
    <link srcID="13091" trgID="9400" rel="pRr" directed="false" shadow="true" shadowCol="88709" srcRow="4209" trgRow="765" color="EX-dark-gray-purple" />
    <link srcID="9556" trgID="13091" rel="pRr" directed="false" shadow="true" shadowCol="88710" srcRow="1358" trgRow="4209" color="EX-cyan" />
    <link srcID="9251" trgID="13091" rel="pRr" directed="false" shadow="true" shadowCol="88711" srcRow="2099" trgRow="4209" color="EX-yellow-orange" />
    <link srcID="13091" trgID="9786" rel="pRr" directed="false" shadow="true" shadowCol="88712" srcRow="4209" trgRow="2178" color="EX-pure-blue" />
    <link srcID="13091" trgID="8963" rel="pRr" directed="false" shadow="true" shadowCol="88713" srcRow="4209" trgRow="2250" color="EX-dark-yellow-green" />
    <link srcID="10350" trgID="12849" rel="pRr" directed="false" shadow="true" shadowCol="88714" srcRow="199" trgRow="4210" color="EX-dark-magenta" />
    <link srcID="12849" trgID="8826" rel="pRr" directed="false" shadow="true" shadowCol="88715" srcRow="4210" trgRow="1019" color="EX-dark-green" />
    <link srcID="12849" trgID="9224" rel="pRr" directed="false" shadow="true" shadowCol="88716" srcRow="4210" trgRow="1656" color="EX-blue-magenta" />
    <link srcID="9096" trgID="12849" rel="pRr" directed="false" shadow="true" shadowCol="88717" srcRow="2239" trgRow="4210" color="EX-yellow-green" />
    <link srcID="12849" trgID="8648" rel="pRr" directed="false" shadow="true" shadowCol="88718" srcRow="4210" trgRow="2243" color="EX-magenta" />
    <link srcID="11609" trgID="10509" rel="pRr" directed="false" shadow="true" shadowCol="88719" srcRow="4211" trgRow="200" color="EX-green" />
    <link srcID="10528" trgID="11609" rel="pRr" directed="false" shadow="true" shadowCol="88720" srcRow="209" trgRow="4211" color="EX-yellow" />
    <link srcID="10404" trgID="11609" rel="pRr" directed="false" shadow="true" shadowCol="88721" srcRow="213" trgRow="4211" color="EX-purple" />
    <link srcID="10021" trgID="11609" rel="pRr" directed="false" shadow="true" shadowCol="88722" srcRow="227" trgRow="4211" color="EX-dark-purple" />
    <link srcID="10260" trgID="11609" rel="pRr" directed="false" shadow="true" shadowCol="88723" srcRow="903" trgRow="4211" color="EX-dark-red" />
    <link srcID="8927" trgID="11609" rel="pRr" directed="false" shadow="true" shadowCol="88724" srcRow="921" trgRow="4211" color="EX-pale-green" />
    <link srcID="10270" trgID="11609" rel="pRr" directed="false" shadow="true" shadowCol="88725" srcRow="1091" trgRow="4211" color="EX-pale-blue" />
    <link srcID="9553" trgID="11609" rel="pRr" directed="false" shadow="true" shadowCol="88726" srcRow="1459" trgRow="4211" color="EX-dark-tan" />
    <link srcID="9912" trgID="11609" rel="pRr" directed="false" shadow="true" shadowCol="88727" srcRow="1537" trgRow="4211" color="EX-pale-blue-magenta" />
    <link srcID="10375" trgID="11609" rel="pRr" directed="false" shadow="true" shadowCol="88728" srcRow="1651" trgRow="4211" color="EX-pale-yellow orange" />
    <link srcID="11609" trgID="9140" rel="pRr" directed="false" shadow="true" shadowCol="88729" srcRow="4211" trgRow="1687" color="EX-medium-magenta" />
    <link srcID="9846" trgID="11609" rel="pRr" directed="false" shadow="true" shadowCol="88730" srcRow="1913" trgRow="4211" color="EX-pale-red" />
    <link srcID="8244" trgID="11609" rel="pRr" directed="false" shadow="true" shadowCol="88731" srcRow="1966" trgRow="4211" color="EX-pale-cyan" />
    <link srcID="9902" trgID="11343" rel="pRr" directed="false" shadow="true" shadowCol="88732" srcRow="201" trgRow="4212" color="EX-pale-yellow-green" />
    <link srcID="11343" trgID="9373" rel="pRr" directed="false" shadow="true" shadowCol="88733" srcRow="4212" trgRow="546" color="EX-pale-purple" />
    <link srcID="8500" trgID="11343" rel="pRr" directed="false" shadow="true" shadowCol="88734" srcRow="759" trgRow="4212" color="EX-pale-magenta" />
    <link srcID="10478" trgID="11343" rel="pRr" directed="false" shadow="true" shadowCol="88735" srcRow="1226" trgRow="4212" color="EX-pale-red-orange" />
    <link srcID="10507" trgID="11343" rel="pRr" directed="false" shadow="true" shadowCol="88736" srcRow="1256" trgRow="4212" color="EX-blue" />
    <link srcID="10448" trgID="11343" rel="pRr" directed="false" shadow="true" shadowCol="88737" srcRow="1431" trgRow="4212" color="EX-orange" />
    <link srcID="11343" trgID="8845" rel="pRr" directed="false" shadow="true" shadowCol="88738" srcRow="4212" trgRow="1532" color="EX-dark-cyan" />
    <link srcID="8710" trgID="11343" rel="pRr" directed="false" shadow="true" shadowCol="88739" srcRow="1541" trgRow="4212" color="EX-red" />
    <link srcID="9611" trgID="11343" rel="pRr" directed="false" shadow="true" shadowCol="88740" srcRow="1547" trgRow="4212" color="EX-dark-orange" />
    <link srcID="11343" trgID="9415" rel="pRr" directed="false" shadow="true" shadowCol="88741" srcRow="4212" trgRow="1551" color="EX-dark-gray-purple" />
    <link srcID="9466" trgID="11343" rel="pRr" directed="false" shadow="true" shadowCol="88742" srcRow="1614" trgRow="4212" color="EX-cyan" />
    <link srcID="8911" trgID="11343" rel="pRr" directed="false" shadow="true" shadowCol="88743" srcRow="1653" trgRow="4212" color="EX-yellow-orange" />
    <link srcID="9057" trgID="11343" rel="pRr" directed="false" shadow="true" shadowCol="88744" srcRow="1664" trgRow="4212" color="EX-pure-blue" />
    <link srcID="9047" trgID="11343" rel="pRr" directed="false" shadow="true" shadowCol="88745" srcRow="1665" trgRow="4212" color="EX-dark-yellow-green" />
    <link srcID="10454" trgID="11343" rel="pRr" directed="false" shadow="true" shadowCol="88746" srcRow="1668" trgRow="4212" color="EX-dark-magenta" />
    <link srcID="8578" trgID="11343" rel="pRr" directed="false" shadow="true" shadowCol="88747" srcRow="1709" trgRow="4212" color="EX-dark-green" />
    <link srcID="8472" trgID="11343" rel="pRr" directed="false" shadow="true" shadowCol="88748" srcRow="1731" trgRow="4212" color="EX-blue-magenta" />
    <link srcID="10445" trgID="11343" rel="pRr" directed="false" shadow="true" shadowCol="88749" srcRow="1760" trgRow="4212" color="EX-yellow-green" />
    <link srcID="8247" trgID="11343" rel="pRr" directed="false" shadow="true" shadowCol="88750" srcRow="1770" trgRow="4212" color="EX-magenta" />
    <link srcID="9262" trgID="11343" rel="pRr" directed="false" shadow="true" shadowCol="88751" srcRow="1771" trgRow="4212" color="EX-green" />
    <link srcID="8421" trgID="11343" rel="pRr" directed="false" shadow="true" shadowCol="88752" srcRow="1777" trgRow="4212" color="EX-yellow" />
    <link srcID="8692" trgID="11343" rel="pRr" directed="false" shadow="true" shadowCol="88753" srcRow="1792" trgRow="4212" color="EX-purple" />
    <link srcID="11343" trgID="9308" rel="pRr" directed="false" shadow="true" shadowCol="88754" srcRow="4212" trgRow="1849" color="EX-dark-purple" />
    <link srcID="9835" trgID="11343" rel="pRr" directed="false" shadow="true" shadowCol="88755" srcRow="1864" trgRow="4212" color="EX-dark-red" />
    <link srcID="9106" trgID="11343" rel="pRr" directed="false" shadow="true" shadowCol="88756" srcRow="1921" trgRow="4212" color="EX-pale-green" />
    <link srcID="8260" trgID="11343" rel="pRr" directed="false" shadow="true" shadowCol="88757" srcRow="1937" trgRow="4212" color="EX-pale-blue" />
    <link srcID="9261" trgID="11343" rel="pRr" directed="false" shadow="true" shadowCol="88758" srcRow="1954" trgRow="4212" color="EX-dark-tan" />
    <link srcID="9095" trgID="11343" rel="pRr" directed="false" shadow="true" shadowCol="88759" srcRow="1965" trgRow="4212" color="EX-pale-blue-magenta" />
    <link srcID="8551" trgID="11343" rel="pRr" directed="false" shadow="true" shadowCol="88760" srcRow="1970" trgRow="4212" color="EX-pale-yellow orange" />
    <link srcID="10424" trgID="11343" rel="pRr" directed="false" shadow="true" shadowCol="88761" srcRow="1998" trgRow="4212" color="EX-medium-magenta" />
    <link srcID="9290" trgID="11343" rel="pRr" directed="false" shadow="true" shadowCol="88762" srcRow="1999" trgRow="4212" color="EX-pale-red" />
    <link srcID="8696" trgID="11343" rel="pRr" directed="false" shadow="true" shadowCol="88763" srcRow="2000" trgRow="4212" color="EX-pale-cyan" />
    <link srcID="9701" trgID="11343" rel="pRr" directed="false" shadow="true" shadowCol="88764" srcRow="2002" trgRow="4212" color="EX-pale-yellow-green" />
    <link srcID="9228" trgID="11343" rel="pRr" directed="false" shadow="true" shadowCol="88765" srcRow="2016" trgRow="4212" color="EX-pale-purple" />
    <link srcID="8848" trgID="11343" rel="pRr" directed="false" shadow="true" shadowCol="88766" srcRow="2057" trgRow="4212" color="EX-pale-magenta" />
    <link srcID="10463" trgID="11343" rel="pRr" directed="false" shadow="true" shadowCol="88767" srcRow="2062" trgRow="4212" color="EX-pale-red-orange" />
    <link srcID="10217" trgID="11343" rel="pRr" directed="false" shadow="true" shadowCol="88768" srcRow="2075" trgRow="4212" color="EX-blue" />
    <link srcID="8433" trgID="11343" rel="pRr" directed="false" shadow="true" shadowCol="88769" srcRow="2083" trgRow="4212" color="EX-orange" />
    <link srcID="9251" trgID="11343" rel="pRr" directed="false" shadow="true" shadowCol="88770" srcRow="2099" trgRow="4212" color="EX-dark-cyan" />
    <link srcID="9234" trgID="11343" rel="pRr" directed="false" shadow="true" shadowCol="88771" srcRow="2123" trgRow="4212" color="EX-red" />
    <link srcID="8428" trgID="11343" rel="pRr" directed="false" shadow="true" shadowCol="88772" srcRow="2133" trgRow="4212" color="EX-dark-orange" />
    <link srcID="9216" trgID="11343" rel="pRr" directed="false" shadow="true" shadowCol="88773" srcRow="2156" trgRow="4212" color="EX-dark-gray-purple" />
    <link srcID="8990" trgID="11343" rel="pRr" directed="false" shadow="true" shadowCol="88774" srcRow="2169" trgRow="4212" color="EX-cyan" />
    <link srcID="8754" trgID="11343" rel="pRr" directed="false" shadow="true" shadowCol="88775" srcRow="2208" trgRow="4212" color="EX-yellow-orange" />
    <link srcID="8837" trgID="11343" rel="pRr" directed="false" shadow="true" shadowCol="88776" srcRow="2279" trgRow="4212" color="EX-pure-blue" />
    <link srcID="9795" trgID="11343" rel="pRr" directed="false" shadow="true" shadowCol="88777" srcRow="2283" trgRow="4212" color="EX-dark-yellow-green" />
    <link srcID="10367" trgID="11343" rel="pRr" directed="false" shadow="true" shadowCol="88778" srcRow="2292" trgRow="4212" color="EX-dark-magenta" />
    <link srcID="9276" trgID="11343" rel="pRr" directed="false" shadow="true" shadowCol="88779" srcRow="2321" trgRow="4212" color="EX-dark-green" />
    <link srcID="11343" trgID="9289" rel="pRr" directed="false" shadow="true" shadowCol="88780" srcRow="4212" trgRow="2332" color="EX-blue-magenta" />
    <link srcID="11343" trgID="10363" rel="pRr" directed="false" shadow="true" shadowCol="88781" srcRow="4212" trgRow="2333" color="EX-yellow-green" />
    <link srcID="11343" trgID="9143" rel="pRr" directed="false" shadow="true" shadowCol="88782" srcRow="4212" trgRow="2337" color="EX-magenta" />
    <link srcID="8546" trgID="11343" rel="pRr" directed="false" shadow="true" shadowCol="88783" srcRow="2348" trgRow="4212" color="EX-green" />
    <link srcID="10387" trgID="11343" rel="pRr" directed="false" shadow="true" shadowCol="88784" srcRow="2350" trgRow="4212" color="EX-yellow" />
    <link srcID="9229" trgID="11343" rel="pRr" directed="false" shadow="true" shadowCol="88785" srcRow="2368" trgRow="4212" color="EX-purple" />
    <link srcID="8307" trgID="11343" rel="pRr" directed="false" shadow="true" shadowCol="88786" srcRow="2376" trgRow="4212" color="EX-dark-purple" />
    <link srcID="11981" trgID="9902" rel="pRr" directed="false" shadow="true" shadowCol="88787" srcRow="4213" trgRow="201" color="EX-dark-red" />
    <link srcID="8500" trgID="11981" rel="pRr" directed="false" shadow="true" shadowCol="88788" srcRow="759" trgRow="4213" color="EX-pale-green" />
    <link srcID="11981" trgID="10090" rel="pRr" directed="false" shadow="true" shadowCol="88789" srcRow="4213" trgRow="851" color="EX-pale-blue" />
    <link srcID="11981" trgID="9828" rel="pRr" directed="false" shadow="true" shadowCol="88790" srcRow="4213" trgRow="1010" color="EX-dark-tan" />
    <link srcID="8294" trgID="11981" rel="pRr" directed="false" shadow="true" shadowCol="88791" srcRow="1095" trgRow="4213" color="EX-pale-blue-magenta" />
    <link srcID="10290" trgID="11981" rel="pRr" directed="false" shadow="true" shadowCol="88792" srcRow="1169" trgRow="4213" color="EX-pale-yellow orange" />
    <link srcID="8509" trgID="11981" rel="pRr" directed="false" shadow="true" shadowCol="88793" srcRow="1222" trgRow="4213" color="EX-medium-magenta" />
    <link srcID="11981" trgID="10507" rel="pRr" directed="false" shadow="true" shadowCol="88794" srcRow="4213" trgRow="1256" color="EX-pale-red" />
    <link srcID="11981" trgID="10565" rel="pRr" directed="false" shadow="true" shadowCol="88795" srcRow="4213" trgRow="1393" color="EX-pale-cyan" />
    <link srcID="11981" trgID="8300" rel="pRr" directed="false" shadow="true" shadowCol="88796" srcRow="4213" trgRow="1456" color="EX-pale-yellow-green" />
    <link srcID="11981" trgID="9074" rel="pRr" directed="false" shadow="true" shadowCol="88797" srcRow="4213" trgRow="1531" color="EX-pale-purple" />
    <link srcID="11981" trgID="9611" rel="pRr" directed="false" shadow="true" shadowCol="88798" srcRow="4213" trgRow="1547" color="EX-pale-magenta" />
    <link srcID="11981" trgID="9415" rel="pRr" directed="false" shadow="true" shadowCol="88799" srcRow="4213" trgRow="1551" color="EX-pale-red-orange" />
    <link srcID="9765" trgID="11981" rel="pRr" directed="false" shadow="true" shadowCol="88800" srcRow="1576" trgRow="4213" color="EX-blue" />
    <link srcID="8516" trgID="11981" rel="pRr" directed="false" shadow="true" shadowCol="88801" srcRow="1600" trgRow="4213" color="EX-orange" />
    <link srcID="11981" trgID="9466" rel="pRr" directed="false" shadow="true" shadowCol="88802" srcRow="4213" trgRow="1614" color="EX-dark-cyan" />
    <link srcID="8621" trgID="11981" rel="pRr" directed="false" shadow="true" shadowCol="88803" srcRow="1626" trgRow="4213" color="EX-red" />
    <link srcID="11981" trgID="8847" rel="pRr" directed="false" shadow="true" shadowCol="88804" srcRow="4213" trgRow="1654" color="EX-dark-orange" />
    <link srcID="11981" trgID="9057" rel="pRr" directed="false" shadow="true" shadowCol="88805" srcRow="4213" trgRow="1664" color="EX-dark-gray-purple" />
    <link srcID="11981" trgID="9991" rel="pRr" directed="false" shadow="true" shadowCol="88806" srcRow="4213" trgRow="1678" color="EX-cyan" />
    <link srcID="8578" trgID="11981" rel="pRr" directed="false" shadow="true" shadowCol="88807" srcRow="1709" trgRow="4213" color="EX-yellow-orange" />
    <link srcID="11981" trgID="9900" rel="pRr" directed="false" shadow="true" shadowCol="88808" srcRow="4213" trgRow="1710" color="EX-pure-blue" />
    <link srcID="11981" trgID="8421" rel="pRr" directed="false" shadow="true" shadowCol="88809" srcRow="4213" trgRow="1777" color="EX-dark-yellow-green" />
    <link srcID="9060" trgID="11981" rel="pRr" directed="false" shadow="true" shadowCol="88810" srcRow="1939" trgRow="4213" color="EX-dark-magenta" />
    <link srcID="9701" trgID="11981" rel="pRr" directed="false" shadow="true" shadowCol="88811" srcRow="2002" trgRow="4213" color="EX-dark-green" />
    <link srcID="11981" trgID="9234" rel="pRr" directed="false" shadow="true" shadowCol="88812" srcRow="4213" trgRow="2123" color="EX-blue-magenta" />
    <link srcID="11981" trgID="10116" rel="pRr" directed="false" shadow="true" shadowCol="88813" srcRow="4213" trgRow="2174" color="EX-yellow-green" />
    <link srcID="11981" trgID="8219" rel="pRr" directed="false" shadow="true" shadowCol="88814" srcRow="4213" trgRow="2203" color="EX-magenta" />
    <link srcID="8337" trgID="11981" rel="pRr" directed="false" shadow="true" shadowCol="88815" srcRow="2237" trgRow="4213" color="EX-green" />
    <link srcID="11981" trgID="8837" rel="pRr" directed="false" shadow="true" shadowCol="88816" srcRow="4213" trgRow="2279" color="EX-yellow" />
    <link srcID="10444" trgID="11981" rel="pRr" directed="false" shadow="true" shadowCol="88817" srcRow="2289" trgRow="4213" color="EX-purple" />
    <link srcID="9264" trgID="11981" rel="pRr" directed="false" shadow="true" shadowCol="88818" srcRow="2311" trgRow="4213" color="EX-dark-purple" />
    <link srcID="11981" trgID="10198" rel="pRr" directed="false" shadow="true" shadowCol="88819" srcRow="4213" trgRow="2323" color="EX-dark-red" />
    <link srcID="11981" trgID="10400" rel="pRr" directed="false" shadow="true" shadowCol="88820" srcRow="4213" trgRow="2359" color="EX-pale-green" />
    <link srcID="9902" trgID="13272" rel="pRr" directed="false" shadow="true" shadowCol="88821" srcRow="201" trgRow="4214" color="EX-pale-blue" />
    <link srcID="13272" trgID="8235" rel="pRr" directed="false" shadow="true" shadowCol="88822" srcRow="4214" trgRow="223" color="EX-dark-tan" />
    <link srcID="13272" trgID="9828" rel="pRr" directed="false" shadow="true" shadowCol="88823" srcRow="4214" trgRow="1010" color="EX-pale-blue-magenta" />
    <link srcID="13272" trgID="9577" rel="pRr" directed="false" shadow="true" shadowCol="88824" srcRow="4214" trgRow="1501" color="EX-pale-yellow orange" />
    <link srcID="9912" trgID="13272" rel="pRr" directed="false" shadow="true" shadowCol="88825" srcRow="1537" trgRow="4214" color="EX-medium-magenta" />
    <link srcID="13272" trgID="9415" rel="pRr" directed="false" shadow="true" shadowCol="88826" srcRow="4214" trgRow="1551" color="EX-pale-red" />
    <link srcID="8911" trgID="13272" rel="pRr" directed="false" shadow="true" shadowCol="88827" srcRow="1653" trgRow="4214" color="EX-pale-cyan" />
    <link srcID="13272" trgID="9991" rel="pRr" directed="false" shadow="true" shadowCol="88828" srcRow="4214" trgRow="1678" color="EX-pale-yellow-green" />
    <link srcID="9459" trgID="13272" rel="pRr" directed="false" shadow="true" shadowCol="88829" srcRow="1703" trgRow="4214" color="EX-pale-purple" />
    <link srcID="9310" trgID="13272" rel="pRr" directed="false" shadow="true" shadowCol="88830" srcRow="1739" trgRow="4214" color="EX-pale-magenta" />
    <link srcID="9574" trgID="13272" rel="pRr" directed="false" shadow="true" shadowCol="88831" srcRow="2048" trgRow="4214" color="EX-pale-red-orange" />
    <link srcID="13272" trgID="10303" rel="pRr" directed="false" shadow="true" shadowCol="88832" srcRow="4214" trgRow="2167" color="EX-blue" />
    <link srcID="8837" trgID="13272" rel="pRr" directed="false" shadow="true" shadowCol="88833" srcRow="2279" trgRow="4214" color="EX-orange" />
    <link srcID="9902" trgID="11997" rel="pRr" directed="false" shadow="true" shadowCol="88834" srcRow="201" trgRow="4215" color="EX-dark-cyan" />
    <link srcID="9689" trgID="11997" rel="pRr" directed="false" shadow="true" shadowCol="88835" srcRow="1100" trgRow="4215" color="EX-red" />
    <link srcID="8221" trgID="11997" rel="pRr" directed="false" shadow="true" shadowCol="88836" srcRow="1642" trgRow="4215" color="EX-dark-orange" />
    <link srcID="11889" trgID="9378" rel="pRr" directed="false" shadow="true" shadowCol="88837" srcRow="4216" trgRow="202" color="EX-dark-gray-purple" />
    <link srcID="11889" trgID="10022" rel="pRr" directed="false" shadow="true" shadowCol="88838" srcRow="4216" trgRow="1348" color="EX-cyan" />
    <link srcID="11889" trgID="9982" rel="pRr" directed="false" shadow="true" shadowCol="88839" srcRow="4216" trgRow="1350" color="EX-yellow-orange" />
    <link srcID="11889" trgID="8926" rel="pRr" directed="false" shadow="true" shadowCol="88840" srcRow="4216" trgRow="1367" color="EX-pure-blue" />
    <link srcID="11889" trgID="8624" rel="pRr" directed="false" shadow="true" shadowCol="88841" srcRow="4216" trgRow="1370" color="EX-dark-yellow-green" />
    <link srcID="8283" trgID="11889" rel="pRr" directed="false" shadow="true" shadowCol="88842" srcRow="1389" trgRow="4216" color="EX-dark-magenta" />
    <link srcID="11889" trgID="9621" rel="pRr" directed="false" shadow="true" shadowCol="88843" srcRow="4216" trgRow="1560" color="EX-dark-green" />
    <link srcID="11889" trgID="9989" rel="pRr" directed="false" shadow="true" shadowCol="88844" srcRow="4216" trgRow="1587" color="EX-blue-magenta" />
    <link srcID="11889" trgID="9317" rel="pRr" directed="false" shadow="true" shadowCol="88845" srcRow="4216" trgRow="1707" color="EX-yellow-green" />
    <link srcID="11889" trgID="9098" rel="pRr" directed="false" shadow="true" shadowCol="88846" srcRow="4216" trgRow="1732" color="EX-magenta" />
    <link srcID="11889" trgID="8565" rel="pRr" directed="false" shadow="true" shadowCol="88847" srcRow="4216" trgRow="1765" color="EX-green" />
    <link srcID="9562" trgID="11889" rel="pRr" directed="false" shadow="true" shadowCol="88848" srcRow="1874" trgRow="4216" color="EX-yellow" />
    <link srcID="11889" trgID="8526" rel="pRr" directed="false" shadow="true" shadowCol="88849" srcRow="4216" trgRow="2191" color="EX-purple" />
    <link srcID="11889" trgID="9041" rel="pRr" directed="false" shadow="true" shadowCol="88850" srcRow="4216" trgRow="2260" color="EX-dark-purple" />
    <link srcID="11889" trgID="10190" rel="pRr" directed="false" shadow="true" shadowCol="88851" srcRow="4216" trgRow="2295" color="EX-dark-red" />
    <link srcID="11889" trgID="10313" rel="pRr" directed="false" shadow="true" shadowCol="88852" srcRow="4216" trgRow="2342" color="EX-pale-green" />
    <link srcID="9378" trgID="10650" rel="pRr" directed="false" shadow="true" shadowCol="88853" srcRow="202" trgRow="4217" color="EX-pale-blue" />
    <link srcID="10570" trgID="10650" rel="pRr" directed="false" shadow="true" shadowCol="88854" srcRow="485" trgRow="4217" color="EX-dark-tan" />
    <link srcID="10008" trgID="10650" rel="pRr" directed="false" shadow="true" shadowCol="88855" srcRow="498" trgRow="4217" color="EX-pale-blue-magenta" />
    <link srcID="9116" trgID="10650" rel="pRr" directed="false" shadow="true" shadowCol="88856" srcRow="506" trgRow="4217" color="EX-pale-yellow orange" />
    <link srcID="8357" trgID="10650" rel="pRr" directed="false" shadow="true" shadowCol="88857" srcRow="1033" trgRow="4217" color="EX-medium-magenta" />
    <link srcID="9526" trgID="10650" rel="pRr" directed="false" shadow="true" shadowCol="88858" srcRow="1273" trgRow="4217" color="EX-pale-red" />
    <link srcID="8475" trgID="10650" rel="pRr" directed="false" shadow="true" shadowCol="88859" srcRow="1297" trgRow="4217" color="EX-pale-cyan" />
    <link srcID="8548" trgID="10650" rel="pRr" directed="false" shadow="true" shadowCol="88860" srcRow="1483" trgRow="4217" color="EX-pale-yellow-green" />
    <link srcID="9837" trgID="10650" rel="pRr" directed="false" shadow="true" shadowCol="88861" srcRow="1686" trgRow="4217" color="EX-pale-purple" />
    <link srcID="9205" trgID="10650" rel="pRr" directed="false" shadow="true" shadowCol="88862" srcRow="1714" trgRow="4217" color="EX-pale-magenta" />
    <link srcID="9424" trgID="10650" rel="pRr" directed="false" shadow="true" shadowCol="88863" srcRow="1745" trgRow="4217" color="EX-pale-red-orange" />
    <link srcID="8236" trgID="10650" rel="pRr" directed="false" shadow="true" shadowCol="88864" srcRow="1782" trgRow="4217" color="EX-blue" />
    <link srcID="9049" trgID="10650" rel="pRr" directed="false" shadow="true" shadowCol="88865" srcRow="1805" trgRow="4217" color="EX-orange" />
    <link srcID="10199" trgID="10650" rel="pRr" directed="false" shadow="true" shadowCol="88866" srcRow="1876" trgRow="4217" color="EX-dark-cyan" />
    <link srcID="10481" trgID="10650" rel="pRr" directed="false" shadow="true" shadowCol="88867" srcRow="1892" trgRow="4217" color="EX-red" />
    <link srcID="9201" trgID="10650" rel="pRr" directed="false" shadow="true" shadowCol="88868" srcRow="2041" trgRow="4217" color="EX-dark-orange" />
    <link srcID="8731" trgID="10650" rel="pRr" directed="false" shadow="true" shadowCol="88869" srcRow="2069" trgRow="4217" color="EX-dark-gray-purple" />
    <link srcID="8453" trgID="10650" rel="pRr" directed="false" shadow="true" shadowCol="88870" srcRow="2143" trgRow="4217" color="EX-cyan" />
    <link srcID="8677" trgID="10650" rel="pRr" directed="false" shadow="true" shadowCol="88871" srcRow="2149" trgRow="4217" color="EX-yellow-orange" />
    <link srcID="9951" trgID="10650" rel="pRr" directed="false" shadow="true" shadowCol="88872" srcRow="2150" trgRow="4217" color="EX-pure-blue" />
    <link srcID="8687" trgID="10650" rel="pRr" directed="false" shadow="true" shadowCol="88873" srcRow="2151" trgRow="4217" color="EX-dark-yellow-green" />
    <link srcID="10650" trgID="10143" rel="pRr" directed="false" shadow="true" shadowCol="88874" srcRow="4217" trgRow="2152" color="EX-dark-magenta" />
    <link srcID="10349" trgID="10650" rel="pRr" directed="false" shadow="true" shadowCol="88875" srcRow="2154" trgRow="4217" color="EX-dark-green" />
    <link srcID="8508" trgID="10650" rel="pRr" directed="false" shadow="true" shadowCol="88876" srcRow="2157" trgRow="4217" color="EX-blue-magenta" />
    <link srcID="10321" trgID="10650" rel="pRr" directed="false" shadow="true" shadowCol="88877" srcRow="2158" trgRow="4217" color="EX-yellow-green" />
    <link srcID="8688" trgID="10650" rel="pRr" directed="false" shadow="true" shadowCol="88878" srcRow="2163" trgRow="4217" color="EX-magenta" />
    <link srcID="12126" trgID="9378" rel="pRr" directed="false" shadow="true" shadowCol="88879" srcRow="4218" trgRow="202" color="EX-green" />
    <link srcID="12126" trgID="8420" rel="pRr" directed="false" shadow="true" shadowCol="88880" srcRow="4218" trgRow="264" color="EX-yellow" />
    <link srcID="12126" trgID="8634" rel="pRr" directed="false" shadow="true" shadowCol="88881" srcRow="4218" trgRow="1419" color="EX-purple" />
    <link srcID="9317" trgID="12126" rel="pRr" directed="false" shadow="true" shadowCol="88882" srcRow="1707" trgRow="4218" color="EX-dark-purple" />
    <link srcID="8483" trgID="12126" rel="pRr" directed="false" shadow="true" shadowCol="88883" srcRow="1794" trgRow="4218" color="EX-dark-red" />
    <link srcID="13638" trgID="9875" rel="pRr" directed="false" shadow="true" shadowCol="88884" srcRow="4219" trgRow="203" color="EX-pale-green" />
    <link srcID="13638" trgID="10550" rel="pRr" directed="false" shadow="true" shadowCol="88885" srcRow="4219" trgRow="255" color="EX-pale-blue" />
    <link srcID="13638" trgID="9453" rel="pRr" directed="false" shadow="true" shadowCol="88886" srcRow="4219" trgRow="465" color="EX-dark-tan" />
    <link srcID="13638" trgID="9642" rel="pRr" directed="false" shadow="true" shadowCol="88887" srcRow="4219" trgRow="468" color="EX-pale-blue-magenta" />
    <link srcID="13638" trgID="8356" rel="pRr" directed="false" shadow="true" shadowCol="88888" srcRow="4219" trgRow="469" color="EX-pale-yellow orange" />
    <link srcID="13638" trgID="9141" rel="pRr" directed="false" shadow="true" shadowCol="88889" srcRow="4219" trgRow="550" color="EX-medium-magenta" />
    <link srcID="13638" trgID="9185" rel="pRr" directed="false" shadow="true" shadowCol="88890" srcRow="4219" trgRow="1043" color="EX-pale-red" />
    <link srcID="13638" trgID="9033" rel="pRr" directed="false" shadow="true" shadowCol="88891" srcRow="4219" trgRow="1167" color="EX-pale-cyan" />
    <link srcID="13638" trgID="10049" rel="pRr" directed="false" shadow="true" shadowCol="88892" srcRow="4219" trgRow="1206" color="EX-pale-yellow-green" />
    <link srcID="13638" trgID="10407" rel="pRr" directed="false" shadow="true" shadowCol="88893" srcRow="4219" trgRow="1543" color="EX-pale-purple" />
    <link srcID="13638" trgID="8322" rel="pRr" directed="false" shadow="true" shadowCol="88894" srcRow="4219" trgRow="1577" color="EX-pale-magenta" />
    <link srcID="13638" trgID="9100" rel="pRr" directed="false" shadow="true" shadowCol="88895" srcRow="4219" trgRow="1700" color="EX-pale-red-orange" />
    <link srcID="13638" trgID="9459" rel="pRr" directed="false" shadow="true" shadowCol="88896" srcRow="4219" trgRow="1703" color="EX-blue" />
    <link srcID="13638" trgID="8337" rel="pRr" directed="false" shadow="true" shadowCol="88897" srcRow="4219" trgRow="2237" color="EX-orange" />
    <link srcID="13638" trgID="9192" rel="pRr" directed="false" shadow="true" shadowCol="88898" srcRow="4219" trgRow="2314" color="EX-dark-cyan" />
    <link srcID="13638" trgID="9794" rel="pRr" directed="false" shadow="true" shadowCol="88899" srcRow="4219" trgRow="2358" color="EX-red" />
    <link srcID="9839" trgID="12418" rel="pRr" directed="false" shadow="true" shadowCol="88900" srcRow="204" trgRow="4220" color="EX-dark-orange" />
    <link srcID="9820" trgID="12418" rel="pRr" directed="false" shadow="true" shadowCol="88901" srcRow="389" trgRow="4220" color="EX-dark-gray-purple" />
    <link srcID="12418" trgID="9659" rel="pRr" directed="false" shadow="true" shadowCol="88902" srcRow="4220" trgRow="466" color="EX-cyan" />
    <link srcID="12418" trgID="9854" rel="pRr" directed="false" shadow="true" shadowCol="88903" srcRow="4220" trgRow="502" color="EX-yellow-orange" />
    <link srcID="12418" trgID="8759" rel="pRr" directed="false" shadow="true" shadowCol="88904" srcRow="4220" trgRow="599" color="EX-pure-blue" />
    <link srcID="12418" trgID="8790" rel="pRr" directed="false" shadow="true" shadowCol="88905" srcRow="4220" trgRow="870" color="EX-dark-yellow-green" />
    <link srcID="12418" trgID="10269" rel="pRr" directed="false" shadow="true" shadowCol="88906" srcRow="4220" trgRow="917" color="EX-dark-magenta" />
    <link srcID="12418" trgID="10298" rel="pRr" directed="false" shadow="true" shadowCol="88907" srcRow="4220" trgRow="1150" color="EX-dark-green" />
    <link srcID="10478" trgID="12418" rel="pRr" directed="false" shadow="true" shadowCol="88908" srcRow="1226" trgRow="4220" color="EX-blue-magenta" />
    <link srcID="9762" trgID="12418" rel="pRr" directed="false" shadow="true" shadowCol="88909" srcRow="1423" trgRow="4220" color="EX-yellow-green" />
    <link srcID="12418" trgID="9327" rel="pRr" directed="false" shadow="true" shadowCol="88910" srcRow="4220" trgRow="1639" color="EX-magenta" />
    <link srcID="12418" trgID="9223" rel="pRr" directed="false" shadow="true" shadowCol="88911" srcRow="4220" trgRow="1662" color="EX-green" />
    <link srcID="12418" trgID="9449" rel="pRr" directed="false" shadow="true" shadowCol="88912" srcRow="4220" trgRow="1778" color="EX-yellow" />
    <link srcID="9305" trgID="12418" rel="pRr" directed="false" shadow="true" shadowCol="88913" srcRow="1886" trgRow="4220" color="EX-purple" />
    <link srcID="10179" trgID="12418" rel="pRr" directed="false" shadow="true" shadowCol="88914" srcRow="1945" trgRow="4220" color="EX-dark-purple" />
    <link srcID="8878" trgID="12418" rel="pRr" directed="false" shadow="true" shadowCol="88915" srcRow="1969" trgRow="4220" color="EX-dark-red" />
    <link srcID="12418" trgID="9309" rel="pRr" directed="false" shadow="true" shadowCol="88916" srcRow="4220" trgRow="2098" color="EX-pale-green" />
    <link srcID="9251" trgID="12418" rel="pRr" directed="false" shadow="true" shadowCol="88917" srcRow="2099" trgRow="4220" color="EX-pale-blue" />
    <link srcID="12418" trgID="9061" rel="pRr" directed="false" shadow="true" shadowCol="88918" srcRow="4220" trgRow="2138" color="EX-dark-tan" />
    <link srcID="8584" trgID="12418" rel="pRr" directed="false" shadow="true" shadowCol="88919" srcRow="2146" trgRow="4220" color="EX-pale-blue-magenta" />
    <link srcID="10131" trgID="12418" rel="pRr" directed="false" shadow="true" shadowCol="88920" srcRow="2209" trgRow="4220" color="EX-pale-yellow orange" />
    <link srcID="12418" trgID="9882" rel="pRr" directed="false" shadow="true" shadowCol="88921" srcRow="4220" trgRow="2275" color="EX-medium-magenta" />
    <link srcID="12418" trgID="10198" rel="pRr" directed="false" shadow="true" shadowCol="88922" srcRow="4220" trgRow="2323" color="EX-pale-red" />
    <link srcID="10669" trgID="9839" rel="pRr" directed="false" shadow="true" shadowCol="88923" srcRow="4221" trgRow="204" color="EX-pale-cyan" />
    <link srcID="10669" trgID="9085" rel="pRr" directed="false" shadow="true" shadowCol="88924" srcRow="4221" trgRow="276" color="EX-pale-yellow-green" />
    <link srcID="10669" trgID="8468" rel="pRr" directed="false" shadow="true" shadowCol="88925" srcRow="4221" trgRow="912" color="EX-pale-purple" />
    <link srcID="10669" trgID="9224" rel="pRr" directed="false" shadow="true" shadowCol="88926" srcRow="4221" trgRow="1656" color="EX-pale-magenta" />
    <link srcID="10669" trgID="8236" rel="pRr" directed="false" shadow="true" shadowCol="88927" srcRow="4221" trgRow="1782" color="EX-pale-red-orange" />
    <link srcID="10669" trgID="10356" rel="pRr" directed="false" shadow="true" shadowCol="88928" srcRow="4221" trgRow="1800" color="EX-blue" />
    <link srcID="10669" trgID="10370" rel="pRr" directed="false" shadow="true" shadowCol="88929" srcRow="4221" trgRow="1850" color="EX-orange" />
    <link srcID="10669" trgID="10484" rel="pRr" directed="false" shadow="true" shadowCol="88930" srcRow="4221" trgRow="1853" color="EX-dark-cyan" />
    <link srcID="10669" trgID="10449" rel="pRr" directed="false" shadow="true" shadowCol="88931" srcRow="4221" trgRow="1898" color="EX-red" />
    <link srcID="10669" trgID="8638" rel="pRr" directed="false" shadow="true" shadowCol="88932" srcRow="4221" trgRow="2096" color="EX-dark-orange" />
    <link srcID="9164" trgID="10669" rel="pRr" directed="false" shadow="true" shadowCol="88933" srcRow="2155" trgRow="4221" color="EX-dark-gray-purple" />
    <link srcID="10669" trgID="9810" rel="pRr" directed="false" shadow="true" shadowCol="88934" srcRow="4221" trgRow="2206" color="EX-cyan" />
    <link srcID="9839" trgID="13279" rel="pRr" directed="false" shadow="true" shadowCol="88935" srcRow="204" trgRow="4222" color="EX-yellow-orange" />
    <link srcID="9162" trgID="13279" rel="pRr" directed="false" shadow="true" shadowCol="88936" srcRow="1658" trgRow="4222" color="EX-pure-blue" />
    <link srcID="13279" trgID="10437" rel="pRr" directed="false" shadow="true" shadowCol="88937" srcRow="4222" trgRow="2081" color="EX-dark-yellow-green" />
    <link srcID="13820" trgID="9678" rel="pRr" directed="false" shadow="true" shadowCol="88938" srcRow="4223" trgRow="205" color="EX-dark-magenta" />
    <link srcID="13820" trgID="8769" rel="pRr" directed="false" shadow="true" shadowCol="88939" srcRow="4223" trgRow="503" color="EX-dark-green" />
    <link srcID="13820" trgID="10017" rel="pRr" directed="false" shadow="true" shadowCol="88940" srcRow="4223" trgRow="950" color="EX-blue-magenta" />
    <link srcID="13820" trgID="8846" rel="pRr" directed="false" shadow="true" shadowCol="88941" srcRow="4223" trgRow="1647" color="EX-yellow-green" />
    <link srcID="13820" trgID="9256" rel="pRr" directed="false" shadow="true" shadowCol="88942" srcRow="4223" trgRow="1699" color="EX-magenta" />
    <link srcID="13820" trgID="10275" rel="pRr" directed="false" shadow="true" shadowCol="88943" srcRow="4223" trgRow="1827" color="EX-green" />
    <link srcID="13820" trgID="9290" rel="pRr" directed="false" shadow="true" shadowCol="88944" srcRow="4223" trgRow="1999" color="EX-yellow" />
    <link srcID="13820" trgID="10217" rel="pRr" directed="false" shadow="true" shadowCol="88945" srcRow="4223" trgRow="2075" color="EX-purple" />
    <link srcID="13820" trgID="10330" rel="pRr" directed="false" shadow="true" shadowCol="88946" srcRow="4223" trgRow="2108" color="EX-dark-purple" />
    <link srcID="13820" trgID="9785" rel="pRr" directed="false" shadow="true" shadowCol="88947" srcRow="4223" trgRow="2166" color="EX-dark-red" />
    <link srcID="13820" trgID="8570" rel="pRr" directed="false" shadow="true" shadowCol="88948" srcRow="4223" trgRow="2204" color="EX-pale-green" />
    <link srcID="13820" trgID="10360" rel="pRr" directed="false" shadow="true" shadowCol="88949" srcRow="4223" trgRow="2303" color="EX-pale-blue" />
    <link srcID="13820" trgID="9276" rel="pRr" directed="false" shadow="true" shadowCol="88950" srcRow="4223" trgRow="2321" color="EX-dark-tan" />
    <link srcID="13820" trgID="9289" rel="pRr" directed="false" shadow="true" shadowCol="88951" srcRow="4223" trgRow="2332" color="EX-pale-blue-magenta" />
    <link srcID="8577" trgID="13820" rel="pRr" directed="false" shadow="true" shadowCol="88952" srcRow="2340" trgRow="4223" color="EX-pale-yellow orange" />
    <link srcID="9678" trgID="13134" rel="pRr" directed="false" shadow="true" shadowCol="88953" srcRow="205" trgRow="4224" color="EX-medium-magenta" />
    <link srcID="9230" trgID="13134" rel="pRr" directed="false" shadow="true" shadowCol="88954" srcRow="1151" trgRow="4224" color="EX-pale-red" />
    <link srcID="9585" trgID="13134" rel="pRr" directed="false" shadow="true" shadowCol="88955" srcRow="1318" trgRow="4224" color="EX-pale-cyan" />
    <link srcID="10278" trgID="13134" rel="pRr" directed="false" shadow="true" shadowCol="88956" srcRow="2192" trgRow="4224" color="EX-pale-yellow-green" />
    <link srcID="9626" trgID="13134" rel="pRr" directed="false" shadow="true" shadowCol="88957" srcRow="2372" trgRow="4224" color="EX-pale-purple" />
    <link srcID="9678" trgID="10739" rel="pRr" directed="false" shadow="true" shadowCol="88958" srcRow="205" trgRow="4225" color="EX-pale-magenta" />
    <link srcID="10739" trgID="9664" rel="pRr" directed="false" shadow="true" shadowCol="88959" srcRow="4225" trgRow="1066" color="EX-pale-red-orange" />
    <link srcID="10252" trgID="10739" rel="pRr" directed="false" shadow="true" shadowCol="88960" srcRow="1114" trgRow="4225" color="EX-blue" />
    <link srcID="10739" trgID="8538" rel="pRr" directed="false" shadow="true" shadowCol="88961" srcRow="4225" trgRow="1181" color="EX-orange" />
    <link srcID="10739" trgID="9881" rel="pRr" directed="false" shadow="true" shadowCol="88962" srcRow="4225" trgRow="1275" color="EX-dark-cyan" />
    <link srcID="9164" trgID="10739" rel="pRr" directed="false" shadow="true" shadowCol="88963" srcRow="2155" trgRow="4225" color="EX-red" />
    <link srcID="12300" trgID="10176" rel="pRr" directed="false" shadow="true" shadowCol="88964" srcRow="4226" trgRow="206" color="EX-dark-orange" />
    <link srcID="10175" trgID="12300" rel="pRr" directed="false" shadow="true" shadowCol="88965" srcRow="1405" trgRow="4226" color="EX-dark-gray-purple" />
    <link srcID="12300" trgID="10317" rel="pRr" directed="false" shadow="true" shadowCol="88966" srcRow="4226" trgRow="1718" color="EX-cyan" />
    <link srcID="12300" trgID="9785" rel="pRr" directed="false" shadow="true" shadowCol="88967" srcRow="4226" trgRow="2166" color="EX-yellow-orange" />
    <link srcID="8637" trgID="12300" rel="pRr" directed="false" shadow="true" shadowCol="88968" srcRow="2234" trgRow="4226" color="EX-pure-blue" />
    <link srcID="10150" trgID="12115" rel="pRr" directed="false" shadow="true" shadowCol="88969" srcRow="207" trgRow="4227" color="EX-dark-yellow-green" />
    <link srcID="12115" trgID="9408" rel="pRr" directed="false" shadow="true" shadowCol="88970" srcRow="4227" trgRow="766" color="EX-dark-magenta" />
    <link srcID="10122" trgID="12115" rel="pRr" directed="false" shadow="true" shadowCol="88971" srcRow="819" trgRow="4227" color="EX-dark-green" />
    <link srcID="10434" trgID="12115" rel="pRr" directed="false" shadow="true" shadowCol="88972" srcRow="982" trgRow="4227" color="EX-blue-magenta" />
    <link srcID="8345" trgID="12115" rel="pRr" directed="false" shadow="true" shadowCol="88973" srcRow="1039" trgRow="4227" color="EX-yellow-green" />
    <link srcID="12115" trgID="10270" rel="pRr" directed="false" shadow="true" shadowCol="88974" srcRow="4227" trgRow="1091" color="EX-magenta" />
    <link srcID="8227" trgID="12115" rel="pRr" directed="false" shadow="true" shadowCol="88975" srcRow="1478" trgRow="4227" color="EX-green" />
    <link srcID="12115" trgID="10482" rel="pRr" directed="false" shadow="true" shadowCol="88976" srcRow="4227" trgRow="1856" color="EX-yellow" />
    <link srcID="9967" trgID="12115" rel="pRr" directed="false" shadow="true" shadowCol="88977" srcRow="1897" trgRow="4227" color="EX-purple" />
    <link srcID="10358" trgID="12115" rel="pRr" directed="false" shadow="true" shadowCol="88978" srcRow="2043" trgRow="4227" color="EX-dark-purple" />
    <link srcID="12785" trgID="10150" rel="pRr" directed="false" shadow="true" shadowCol="88979" srcRow="4228" trgRow="207" color="EX-dark-red" />
    <link srcID="12785" trgID="8231" rel="pRr" directed="false" shadow="true" shadowCol="88980" srcRow="4228" trgRow="372" color="EX-pale-green" />
    <link srcID="12785" trgID="10459" rel="pRr" directed="false" shadow="true" shadowCol="88981" srcRow="4228" trgRow="1015" color="EX-pale-blue" />
    <link srcID="12785" trgID="9614" rel="pRr" directed="false" shadow="true" shadowCol="88982" srcRow="4228" trgRow="1065" color="EX-dark-tan" />
    <link srcID="12785" trgID="9553" rel="pRr" directed="false" shadow="true" shadowCol="88983" srcRow="4228" trgRow="1459" color="EX-pale-blue-magenta" />
    <link srcID="12785" trgID="8793" rel="pRr" directed="false" shadow="true" shadowCol="88984" srcRow="4228" trgRow="1635" color="EX-pale-yellow orange" />
    <link srcID="12785" trgID="8364" rel="pRr" directed="false" shadow="true" shadowCol="88985" srcRow="4228" trgRow="1646" color="EX-medium-magenta" />
    <link srcID="12785" trgID="10201" rel="pRr" directed="false" shadow="true" shadowCol="88986" srcRow="4228" trgRow="2145" color="EX-pale-red" />
    <link srcID="10160" trgID="11841" rel="pRr" directed="false" shadow="true" shadowCol="88987" srcRow="208" trgRow="4229" color="EX-pale-cyan" />
    <link srcID="10514" trgID="11841" rel="pRr" directed="false" shadow="true" shadowCol="88988" srcRow="470" trgRow="4229" color="EX-pale-yellow-green" />
    <link srcID="10158" trgID="11841" rel="pRr" directed="false" shadow="true" shadowCol="88989" srcRow="1263" trgRow="4229" color="EX-pale-purple" />
    <link srcID="9749" trgID="11841" rel="pRr" directed="false" shadow="true" shadowCol="88990" srcRow="1473" trgRow="4229" color="EX-pale-magenta" />
    <link srcID="9640" trgID="11841" rel="pRr" directed="false" shadow="true" shadowCol="88991" srcRow="1902" trgRow="4229" color="EX-pale-red-orange" />
    <link srcID="10044" trgID="11841" rel="pRr" directed="false" shadow="true" shadowCol="88992" srcRow="1904" trgRow="4229" color="EX-blue" />
    <link srcID="10160" trgID="11027" rel="pRr" directed="false" shadow="true" shadowCol="88993" srcRow="208" trgRow="4230" color="EX-orange" />
    <link srcID="10196" trgID="11027" rel="pRr" directed="false" shadow="true" shadowCol="88994" srcRow="910" trgRow="4230" color="EX-dark-cyan" />
    <link srcID="9752" trgID="11027" rel="pRr" directed="false" shadow="true" shadowCol="88995" srcRow="1089" trgRow="4230" color="EX-red" />
    <link srcID="11027" trgID="10331" rel="pRr" directed="false" shadow="true" shadowCol="88996" srcRow="4230" trgRow="1090" color="EX-dark-orange" />
    <link srcID="9973" trgID="11027" rel="pRr" directed="false" shadow="true" shadowCol="88997" srcRow="1482" trgRow="4230" color="EX-dark-gray-purple" />
    <link srcID="9306" trgID="11027" rel="pRr" directed="false" shadow="true" shadowCol="88998" srcRow="1865" trgRow="4230" color="EX-cyan" />
    <link srcID="8916" trgID="11027" rel="pRr" directed="false" shadow="true" shadowCol="88999" srcRow="1977" trgRow="4230" color="EX-yellow-orange" />
    <link srcID="10333" trgID="11027" rel="pRr" directed="false" shadow="true" shadowCol="89000" srcRow="1978" trgRow="4230" color="EX-pure-blue" />
    <link srcID="9865" trgID="11027" rel="pRr" directed="false" shadow="true" shadowCol="89001" srcRow="1979" trgRow="4230" color="EX-dark-yellow-green" />
    <link srcID="10528" trgID="12549" rel="pRr" directed="false" shadow="true" shadowCol="89002" srcRow="209" trgRow="4231" color="EX-dark-magenta" />
    <link srcID="9555" trgID="12925" rel="pRr" directed="false" shadow="true" shadowCol="89003" srcRow="210" trgRow="4232" color="EX-dark-green" />
    <link srcID="12925" trgID="9327" rel="pRr" directed="false" shadow="true" shadowCol="89004" srcRow="4232" trgRow="1639" color="EX-blue-magenta" />
    <link srcID="12925" trgID="9672" rel="pRr" directed="false" shadow="true" shadowCol="89005" srcRow="4232" trgRow="1986" color="EX-yellow-green" />
    <link srcID="10259" trgID="11396" rel="pRr" directed="false" shadow="true" shadowCol="89006" srcRow="212" trgRow="4233" color="EX-magenta" />
    <link srcID="9605" trgID="11396" rel="pRr" directed="false" shadow="true" shadowCol="89007" srcRow="799" trgRow="4233" color="EX-green" />
    <link srcID="9898" trgID="11396" rel="pRr" directed="false" shadow="true" shadowCol="89008" srcRow="891" trgRow="4233" color="EX-yellow" />
    <link srcID="10341" trgID="11396" rel="pRr" directed="false" shadow="true" shadowCol="89009" srcRow="928" trgRow="4233" color="EX-purple" />
    <link srcID="8408" trgID="11396" rel="pRr" directed="false" shadow="true" shadowCol="89010" srcRow="1082" trgRow="4233" color="EX-dark-purple" />
    <link srcID="10478" trgID="11396" rel="pRr" directed="false" shadow="true" shadowCol="89011" srcRow="1226" trgRow="4233" color="EX-dark-red" />
    <link srcID="9119" trgID="11396" rel="pRr" directed="false" shadow="true" shadowCol="89012" srcRow="1364" trgRow="4233" color="EX-pale-green" />
    <link srcID="10191" trgID="11396" rel="pRr" directed="false" shadow="true" shadowCol="89013" srcRow="1458" trgRow="4233" color="EX-pale-blue" />
    <link srcID="10162" trgID="11396" rel="pRr" directed="false" shadow="true" shadowCol="89014" srcRow="1481" trgRow="4233" color="EX-dark-tan" />
    <link srcID="9476" trgID="11396" rel="pRr" directed="false" shadow="true" shadowCol="89015" srcRow="1613" trgRow="4233" color="EX-pale-blue-magenta" />
    <link srcID="9183" trgID="11396" rel="pRr" directed="false" shadow="true" shadowCol="89016" srcRow="1620" trgRow="4233" color="EX-pale-yellow orange" />
    <link srcID="9393" trgID="11396" rel="pRr" directed="false" shadow="true" shadowCol="89017" srcRow="1621" trgRow="4233" color="EX-medium-magenta" />
    <link srcID="8364" trgID="11396" rel="pRr" directed="false" shadow="true" shadowCol="89018" srcRow="1646" trgRow="4233" color="EX-pale-red" />
    <link srcID="9224" trgID="11396" rel="pRr" directed="false" shadow="true" shadowCol="89019" srcRow="1656" trgRow="4233" color="EX-pale-cyan" />
    <link srcID="9223" trgID="11396" rel="pRr" directed="false" shadow="true" shadowCol="89020" srcRow="1662" trgRow="4233" color="EX-pale-yellow-green" />
    <link srcID="11396" trgID="9524" rel="pRr" directed="false" shadow="true" shadowCol="89021" srcRow="4233" trgRow="1723" color="EX-pale-purple" />
    <link srcID="8991" trgID="11396" rel="pRr" directed="false" shadow="true" shadowCol="89022" srcRow="1753" trgRow="4233" color="EX-pale-magenta" />
    <link srcID="11396" trgID="9284" rel="pRr" directed="false" shadow="true" shadowCol="89023" srcRow="4233" trgRow="1781" color="EX-pale-red-orange" />
    <link srcID="11396" trgID="9401" rel="pRr" directed="false" shadow="true" shadowCol="89024" srcRow="4233" trgRow="1815" color="EX-blue" />
    <link srcID="8572" trgID="11396" rel="pRr" directed="false" shadow="true" shadowCol="89025" srcRow="1863" trgRow="4233" color="EX-orange" />
    <link srcID="10403" trgID="11396" rel="pRr" directed="false" shadow="true" shadowCol="89026" srcRow="1911" trgRow="4233" color="EX-dark-cyan" />
    <link srcID="11396" trgID="10378" rel="pRr" directed="false" shadow="true" shadowCol="89027" srcRow="4233" trgRow="2034" color="EX-red" />
    <link srcID="9201" trgID="11396" rel="pRr" directed="false" shadow="true" shadowCol="89028" srcRow="2041" trgRow="4233" color="EX-dark-orange" />
    <link srcID="9830" trgID="11396" rel="pRr" directed="false" shadow="true" shadowCol="89029" srcRow="2052" trgRow="4233" color="EX-dark-gray-purple" />
    <link srcID="8584" trgID="11396" rel="pRr" directed="false" shadow="true" shadowCol="89030" srcRow="2146" trgRow="4233" color="EX-cyan" />
    <link srcID="8687" trgID="11396" rel="pRr" directed="false" shadow="true" shadowCol="89031" srcRow="2151" trgRow="4233" color="EX-yellow-orange" />
    <link srcID="10477" trgID="11396" rel="pRr" directed="false" shadow="true" shadowCol="89032" srcRow="2194" trgRow="4233" color="EX-pure-blue" />
    <link srcID="10198" trgID="11396" rel="pRr" directed="false" shadow="true" shadowCol="89033" srcRow="2323" trgRow="4233" color="EX-dark-yellow-green" />
    <link srcID="10379" trgID="11396" rel="pRr" directed="false" shadow="true" shadowCol="89034" srcRow="2325" trgRow="4233" color="EX-dark-magenta" />
    <link srcID="10259" trgID="10636" rel="pRr" directed="false" shadow="true" shadowCol="89035" srcRow="212" trgRow="4234" color="EX-dark-green" />
    <link srcID="8507" trgID="10636" rel="pRr" directed="false" shadow="true" shadowCol="89036" srcRow="1251" trgRow="4234" color="EX-blue-magenta" />
    <link srcID="9183" trgID="10636" rel="pRr" directed="false" shadow="true" shadowCol="89037" srcRow="1620" trgRow="4234" color="EX-yellow-green" />
    <link srcID="8614" trgID="10636" rel="pRr" directed="false" shadow="true" shadowCol="89038" srcRow="1811" trgRow="4234" color="EX-magenta" />
    <link srcID="9519" trgID="10636" rel="pRr" directed="false" shadow="true" shadowCol="89039" srcRow="2014" trgRow="4234" color="EX-green" />
    <link srcID="9251" trgID="10636" rel="pRr" directed="false" shadow="true" shadowCol="89040" srcRow="2099" trgRow="4234" color="EX-yellow" />
    <link srcID="9104" trgID="10636" rel="pRr" directed="false" shadow="true" shadowCol="89041" srcRow="2301" trgRow="4234" color="EX-purple" />
    <link srcID="9626" trgID="10636" rel="pRr" directed="false" shadow="true" shadowCol="89042" srcRow="2372" trgRow="4234" color="EX-dark-purple" />
    <link srcID="11315" trgID="10259" rel="pRr" directed="false" shadow="true" shadowCol="89043" srcRow="4235" trgRow="212" color="EX-dark-red" />
    <link srcID="11315" trgID="8334" rel="pRr" directed="false" shadow="true" shadowCol="89044" srcRow="4235" trgRow="1349" color="EX-pale-green" />
    <link srcID="11315" trgID="9958" rel="pRr" directed="false" shadow="true" shadowCol="89045" srcRow="4235" trgRow="1376" color="EX-pale-blue" />
    <link srcID="11315" trgID="10170" rel="pRr" directed="false" shadow="true" shadowCol="89046" srcRow="4235" trgRow="1738" color="EX-dark-tan" />
    <link srcID="11315" trgID="10169" rel="pRr" directed="false" shadow="true" shadowCol="89047" srcRow="4235" trgRow="1868" color="EX-pale-blue-magenta" />
    <link srcID="8323" trgID="11315" rel="pRr" directed="false" shadow="true" shadowCol="89048" srcRow="1944" trgRow="4235" color="EX-pale-yellow orange" />
    <link srcID="10307" trgID="11315" rel="pRr" directed="false" shadow="true" shadowCol="89049" srcRow="1994" trgRow="4235" color="EX-medium-magenta" />
    <link srcID="9638" trgID="11315" rel="pRr" directed="false" shadow="true" shadowCol="89050" srcRow="2141" trgRow="4235" color="EX-pale-red" />
    <link srcID="10404" trgID="11832" rel="pRr" directed="false" shadow="true" shadowCol="89051" srcRow="213" trgRow="4236" color="EX-pale-cyan" />
    <link srcID="9692" trgID="11832" rel="pRr" directed="false" shadow="true" shadowCol="89052" srcRow="342" trgRow="4236" color="EX-pale-yellow-green" />
    <link srcID="10158" trgID="11832" rel="pRr" directed="false" shadow="true" shadowCol="89053" srcRow="1263" trgRow="4236" color="EX-pale-purple" />
    <link srcID="11832" trgID="9741" rel="pRr" directed="false" shadow="true" shadowCol="89054" srcRow="4236" trgRow="1408" color="EX-pale-magenta" />
    <link srcID="9749" trgID="11832" rel="pRr" directed="false" shadow="true" shadowCol="89055" srcRow="1473" trgRow="4236" color="EX-pale-red-orange" />
    <link srcID="8793" trgID="11832" rel="pRr" directed="false" shadow="true" shadowCol="89056" srcRow="1635" trgRow="4236" color="EX-blue" />
    <link srcID="11832" trgID="9140" rel="pRr" directed="false" shadow="true" shadowCol="89057" srcRow="4236" trgRow="1687" color="EX-orange" />
    <link srcID="9027" trgID="11832" rel="pRr" directed="false" shadow="true" shadowCol="89058" srcRow="1701" trgRow="4236" color="EX-dark-cyan" />
    <link srcID="11832" trgID="8370" rel="pRr" directed="false" shadow="true" shadowCol="89059" srcRow="4236" trgRow="1901" color="EX-red" />
    <link srcID="9640" trgID="11832" rel="pRr" directed="false" shadow="true" shadowCol="89060" srcRow="1902" trgRow="4236" color="EX-dark-orange" />
    <link srcID="11832" trgID="10044" rel="pRr" directed="false" shadow="true" shadowCol="89061" srcRow="4236" trgRow="1904" color="EX-dark-gray-purple" />
    <link srcID="8960" trgID="11832" rel="pRr" directed="false" shadow="true" shadowCol="89062" srcRow="1905" trgRow="4236" color="EX-cyan" />
    <link srcID="8244" trgID="11832" rel="pRr" directed="false" shadow="true" shadowCol="89063" srcRow="1966" trgRow="4236" color="EX-yellow-orange" />
    <link srcID="11832" trgID="9615" rel="pRr" directed="false" shadow="true" shadowCol="89064" srcRow="4236" trgRow="2017" color="EX-pure-blue" />
    <link srcID="10404" trgID="13691" rel="pRr" directed="false" shadow="true" shadowCol="89065" srcRow="213" trgRow="4237" color="EX-dark-yellow-green" />
    <link srcID="10459" trgID="13691" rel="pRr" directed="false" shadow="true" shadowCol="89066" srcRow="1015" trgRow="4237" color="EX-dark-magenta" />
    <link srcID="8936" trgID="13691" rel="pRr" directed="false" shadow="true" shadowCol="89067" srcRow="1070" trgRow="4237" color="EX-dark-green" />
    <link srcID="9946" trgID="13691" rel="pRr" directed="false" shadow="true" shadowCol="89068" srcRow="1229" trgRow="4237" color="EX-blue-magenta" />
    <link srcID="13691" trgID="9327" rel="pRr" directed="false" shadow="true" shadowCol="89069" srcRow="4237" trgRow="1639" color="EX-yellow-green" />
    <link srcID="8557" trgID="13691" rel="pRr" directed="false" shadow="true" shadowCol="89070" srcRow="1929" trgRow="4237" color="EX-magenta" />
    <link srcID="9309" trgID="13691" rel="pRr" directed="false" shadow="true" shadowCol="89071" srcRow="2098" trgRow="4237" color="EX-green" />
    <link srcID="9456" trgID="11374" rel="pRr" directed="false" shadow="true" shadowCol="89072" srcRow="214" trgRow="4238" color="EX-yellow" />
    <link srcID="9445" trgID="11374" rel="pRr" directed="false" shadow="true" shadowCol="89073" srcRow="278" trgRow="4238" color="EX-purple" />
    <link srcID="9866" trgID="11374" rel="pRr" directed="false" shadow="true" shadowCol="89074" srcRow="1327" trgRow="4238" color="EX-dark-purple" />
    <link srcID="9224" trgID="11374" rel="pRr" directed="false" shadow="true" shadowCol="89075" srcRow="1656" trgRow="4238" color="EX-dark-red" />
    <link srcID="8672" trgID="11374" rel="pRr" directed="false" shadow="true" shadowCol="89076" srcRow="1671" trgRow="4238" color="EX-pale-green" />
    <link srcID="9027" trgID="11374" rel="pRr" directed="false" shadow="true" shadowCol="89077" srcRow="1701" trgRow="4238" color="EX-pale-blue" />
    <link srcID="10652" trgID="8749" rel="pRr" directed="false" shadow="true" shadowCol="89078" srcRow="4239" trgRow="216" color="EX-dark-tan" />
    <link srcID="10094" trgID="10652" rel="pRr" directed="false" shadow="true" shadowCol="89079" srcRow="350" trgRow="4239" color="EX-pale-blue-magenta" />
    <link srcID="10095" trgID="10652" rel="pRr" directed="false" shadow="true" shadowCol="89080" srcRow="463" trgRow="4239" color="EX-pale-yellow orange" />
    <link srcID="10570" trgID="10652" rel="pRr" directed="false" shadow="true" shadowCol="89081" srcRow="485" trgRow="4239" color="EX-medium-magenta" />
    <link srcID="10008" trgID="10652" rel="pRr" directed="false" shadow="true" shadowCol="89082" srcRow="498" trgRow="4239" color="EX-pale-red" />
    <link srcID="9116" trgID="10652" rel="pRr" directed="false" shadow="true" shadowCol="89083" srcRow="506" trgRow="4239" color="EX-pale-cyan" />
    <link srcID="10211" trgID="10652" rel="pRr" directed="false" shadow="true" shadowCol="89084" srcRow="792" trgRow="4239" color="EX-pale-yellow-green" />
    <link srcID="8646" trgID="10652" rel="pRr" directed="false" shadow="true" shadowCol="89085" srcRow="909" trgRow="4239" color="EX-pale-purple" />
    <link srcID="10323" trgID="10652" rel="pRr" directed="false" shadow="true" shadowCol="89086" srcRow="1218" trgRow="4239" color="EX-pale-magenta" />
    <link srcID="8411" trgID="10652" rel="pRr" directed="false" shadow="true" shadowCol="89087" srcRow="1219" trgRow="4239" color="EX-pale-red-orange" />
    <link srcID="10146" trgID="10652" rel="pRr" directed="false" shadow="true" shadowCol="89088" srcRow="1221" trgRow="4239" color="EX-blue" />
    <link srcID="9139" trgID="10652" rel="pRr" directed="false" shadow="true" shadowCol="89089" srcRow="1609" trgRow="4239" color="EX-orange" />
    <link srcID="10652" trgID="9327" rel="pRr" directed="false" shadow="true" shadowCol="89090" srcRow="4239" trgRow="1639" color="EX-dark-cyan" />
    <link srcID="9224" trgID="10652" rel="pRr" directed="false" shadow="true" shadowCol="89091" srcRow="1656" trgRow="4239" color="EX-red" />
    <link srcID="9837" trgID="10652" rel="pRr" directed="false" shadow="true" shadowCol="89092" srcRow="1686" trgRow="4239" color="EX-dark-orange" />
    <link srcID="9424" trgID="10652" rel="pRr" directed="false" shadow="true" shadowCol="89093" srcRow="1745" trgRow="4239" color="EX-dark-gray-purple" />
    <link srcID="10480" trgID="10652" rel="pRr" directed="false" shadow="true" shadowCol="89094" srcRow="2024" trgRow="4239" color="EX-cyan" />
    <link srcID="10273" trgID="10652" rel="pRr" directed="false" shadow="true" shadowCol="89095" srcRow="2040" trgRow="4239" color="EX-yellow-orange" />
    <link srcID="9201" trgID="10652" rel="pRr" directed="false" shadow="true" shadowCol="89096" srcRow="2041" trgRow="4239" color="EX-pure-blue" />
    <link srcID="9777" trgID="10652" rel="pRr" directed="false" shadow="true" shadowCol="89097" srcRow="2046" trgRow="4239" color="EX-dark-yellow-green" />
    <link srcID="9309" trgID="10652" rel="pRr" directed="false" shadow="true" shadowCol="89098" srcRow="2098" trgRow="4239" color="EX-dark-magenta" />
    <link srcID="8677" trgID="10652" rel="pRr" directed="false" shadow="true" shadowCol="89099" srcRow="2149" trgRow="4239" color="EX-dark-green" />
    <link srcID="9951" trgID="10652" rel="pRr" directed="false" shadow="true" shadowCol="89100" srcRow="2150" trgRow="4239" color="EX-blue-magenta" />
    <link srcID="8687" trgID="10652" rel="pRr" directed="false" shadow="true" shadowCol="89101" srcRow="2151" trgRow="4239" color="EX-yellow-green" />
    <link srcID="10652" trgID="10143" rel="pRr" directed="false" shadow="true" shadowCol="89102" srcRow="4239" trgRow="2152" color="EX-magenta" />
    <link srcID="10347" trgID="10652" rel="pRr" directed="false" shadow="true" shadowCol="89103" srcRow="2153" trgRow="4239" color="EX-green" />
    <link srcID="10349" trgID="10652" rel="pRr" directed="false" shadow="true" shadowCol="89104" srcRow="2154" trgRow="4239" color="EX-yellow" />
    <link srcID="9164" trgID="10652" rel="pRr" directed="false" shadow="true" shadowCol="89105" srcRow="2155" trgRow="4239" color="EX-purple" />
    <link srcID="9216" trgID="10652" rel="pRr" directed="false" shadow="true" shadowCol="89106" srcRow="2156" trgRow="4239" color="EX-dark-purple" />
    <link srcID="8508" trgID="10652" rel="pRr" directed="false" shadow="true" shadowCol="89107" srcRow="2157" trgRow="4239" color="EX-dark-red" />
    <link srcID="10321" trgID="10652" rel="pRr" directed="false" shadow="true" shadowCol="89108" srcRow="2158" trgRow="4239" color="EX-pale-green" />
    <link srcID="10383" trgID="10652" rel="pRr" directed="false" shadow="true" shadowCol="89109" srcRow="2159" trgRow="4239" color="EX-pale-blue" />
    <link srcID="10197" trgID="10652" rel="pRr" directed="false" shadow="true" shadowCol="89110" srcRow="2161" trgRow="4239" color="EX-dark-tan" />
    <link srcID="10365" trgID="10652" rel="pRr" directed="false" shadow="true" shadowCol="89111" srcRow="2162" trgRow="4239" color="EX-pale-blue-magenta" />
    <link srcID="8688" trgID="10652" rel="pRr" directed="false" shadow="true" shadowCol="89112" srcRow="2163" trgRow="4239" color="EX-pale-yellow orange" />
    <link srcID="9798" trgID="10652" rel="pRr" directed="false" shadow="true" shadowCol="89113" srcRow="2164" trgRow="4239" color="EX-medium-magenta" />
    <link srcID="10082" trgID="10652" rel="pRr" directed="false" shadow="true" shadowCol="89114" srcRow="2254" trgRow="4239" color="EX-pale-red" />
    <link srcID="9823" trgID="10652" rel="pRr" directed="false" shadow="true" shadowCol="89115" srcRow="2327" trgRow="4239" color="EX-pale-cyan" />
    <link srcID="10913" trgID="8749" rel="pRr" directed="false" shadow="true" shadowCol="89116" srcRow="4240" trgRow="216" color="EX-pale-yellow-green" />
    <link srcID="8350" trgID="10913" rel="pRr" directed="false" shadow="true" shadowCol="89117" srcRow="284" trgRow="4240" color="EX-pale-purple" />
    <link srcID="10913" trgID="8898" rel="pRr" directed="false" shadow="true" shadowCol="89118" srcRow="4240" trgRow="868" color="EX-pale-magenta" />
    <link srcID="10913" trgID="9107" rel="pRr" directed="false" shadow="true" shadowCol="89119" srcRow="4240" trgRow="1126" color="EX-pale-red-orange" />
    <link srcID="9762" trgID="10913" rel="pRr" directed="false" shadow="true" shadowCol="89120" srcRow="1423" trgRow="4240" color="EX-blue" />
    <link srcID="10913" trgID="8730" rel="pRr" directed="false" shadow="true" shadowCol="89121" srcRow="4240" trgRow="1506" color="EX-orange" />
    <link srcID="10913" trgID="8655" rel="pRr" directed="false" shadow="true" shadowCol="89122" srcRow="4240" trgRow="1527" color="EX-dark-cyan" />
    <link srcID="10913" trgID="10426" rel="pRr" directed="false" shadow="true" shadowCol="89123" srcRow="4240" trgRow="2004" color="EX-red" />
    <link srcID="10913" trgID="8837" rel="pRr" directed="false" shadow="true" shadowCol="89124" srcRow="4240" trgRow="2279" color="EX-dark-orange" />
    <link srcID="10946" trgID="8749" rel="pRr" directed="false" shadow="true" shadowCol="89125" srcRow="4241" trgRow="216" color="EX-dark-gray-purple" />
    <link srcID="9156" trgID="10946" rel="pRr" directed="false" shadow="true" shadowCol="89126" srcRow="1510" trgRow="4241" color="EX-cyan" />
    <link srcID="9368" trgID="10946" rel="pRr" directed="false" shadow="true" shadowCol="89127" srcRow="1552" trgRow="4241" color="EX-yellow-orange" />
    <link srcID="10946" trgID="9631" rel="pRr" directed="false" shadow="true" shadowCol="89128" srcRow="4241" trgRow="1636" color="EX-pure-blue" />
    <link srcID="10946" trgID="9991" rel="pRr" directed="false" shadow="true" shadowCol="89129" srcRow="4241" trgRow="1678" color="EX-dark-yellow-green" />
    <link srcID="10946" trgID="10005" rel="pRr" directed="false" shadow="true" shadowCol="89130" srcRow="4241" trgRow="2296" color="EX-dark-magenta" />
    <link srcID="8813" trgID="10946" rel="pRr" directed="false" shadow="true" shadowCol="89131" srcRow="2371" trgRow="4241" color="EX-dark-green" />
    <link srcID="12002" trgID="8642" rel="pRr" directed="false" shadow="true" shadowCol="89132" srcRow="4242" trgRow="219" color="EX-blue-magenta" />
    <link srcID="12002" trgID="10503" rel="pRr" directed="false" shadow="true" shadowCol="89133" srcRow="4242" trgRow="517" color="EX-yellow-green" />
    <link srcID="12002" trgID="9377" rel="pRr" directed="false" shadow="true" shadowCol="89134" srcRow="4242" trgRow="627" color="EX-magenta" />
    <link srcID="12002" trgID="9421" rel="pRr" directed="false" shadow="true" shadowCol="89135" srcRow="4242" trgRow="1143" color="EX-green" />
    <link srcID="12002" trgID="9602" rel="pRr" directed="false" shadow="true" shadowCol="89136" srcRow="4242" trgRow="1276" color="EX-yellow" />
    <link srcID="12002" trgID="8275" rel="pRr" directed="false" shadow="true" shadowCol="89137" srcRow="4242" trgRow="1377" color="EX-purple" />
    <link srcID="12002" trgID="9198" rel="pRr" directed="false" shadow="true" shadowCol="89138" srcRow="4242" trgRow="1500" color="EX-dark-purple" />
    <link srcID="12002" trgID="8322" rel="pRr" directed="false" shadow="true" shadowCol="89139" srcRow="4242" trgRow="1577" color="EX-dark-red" />
    <link srcID="12002" trgID="9327" rel="pRr" directed="false" shadow="true" shadowCol="89140" srcRow="4242" trgRow="1639" color="EX-pale-green" />
    <link srcID="12002" trgID="8533" rel="pRr" directed="false" shadow="true" shadowCol="89141" srcRow="4242" trgRow="1955" color="EX-pale-blue" />
    <link srcID="12002" trgID="8337" rel="pRr" directed="false" shadow="true" shadowCol="89142" srcRow="4242" trgRow="2237" color="EX-dark-tan" />
    <link srcID="9303" trgID="12002" rel="pRr" directed="false" shadow="true" shadowCol="89143" srcRow="2241" trgRow="4242" color="EX-pale-blue-magenta" />
    <link srcID="9487" trgID="12339" rel="pRr" directed="false" shadow="true" shadowCol="89144" srcRow="220" trgRow="4243" color="EX-pale-yellow orange" />
    <link srcID="12339" trgID="10080" rel="pRr" directed="false" shadow="true" shadowCol="89145" srcRow="4243" trgRow="747" color="EX-medium-magenta" />
    <link srcID="12339" trgID="10034" rel="pRr" directed="false" shadow="true" shadowCol="89146" srcRow="4243" trgRow="1507" color="EX-pale-red" />
    <link srcID="10332" trgID="12339" rel="pRr" directed="false" shadow="true" shadowCol="89147" srcRow="1581" trgRow="4243" color="EX-pale-cyan" />
    <link srcID="12339" trgID="10274" rel="pRr" directed="false" shadow="true" shadowCol="89148" srcRow="4243" trgRow="1603" color="EX-pale-yellow-green" />
    <link srcID="12339" trgID="9992" rel="pRr" directed="false" shadow="true" shadowCol="89149" srcRow="4243" trgRow="1617" color="EX-pale-purple" />
    <link srcID="12339" trgID="9327" rel="pRr" directed="false" shadow="true" shadowCol="89150" srcRow="4243" trgRow="1639" color="EX-pale-magenta" />
    <link srcID="12339" trgID="9224" rel="pRr" directed="false" shadow="true" shadowCol="89151" srcRow="4243" trgRow="1656" color="EX-pale-red-orange" />
    <link srcID="10359" trgID="12339" rel="pRr" directed="false" shadow="true" shadowCol="89152" srcRow="1729" trgRow="4243" color="EX-blue" />
    <link srcID="8472" trgID="12339" rel="pRr" directed="false" shadow="true" shadowCol="89153" srcRow="1731" trgRow="4243" color="EX-orange" />
    <link srcID="12339" trgID="9262" rel="pRr" directed="false" shadow="true" shadowCol="89154" srcRow="4243" trgRow="1771" color="EX-dark-cyan" />
    <link srcID="9279" trgID="12339" rel="pRr" directed="false" shadow="true" shadowCol="89155" srcRow="1774" trgRow="4243" color="EX-red" />
    <link srcID="12339" trgID="10305" rel="pRr" directed="false" shadow="true" shadowCol="89156" srcRow="4243" trgRow="1775" color="EX-dark-orange" />
    <link srcID="10443" trgID="12339" rel="pRr" directed="false" shadow="true" shadowCol="89157" srcRow="1835" trgRow="4243" color="EX-dark-gray-purple" />
    <link srcID="9812" trgID="12339" rel="pRr" directed="false" shadow="true" shadowCol="89158" srcRow="1836" trgRow="4243" color="EX-cyan" />
    <link srcID="8396" trgID="12339" rel="pRr" directed="false" shadow="true" shadowCol="89159" srcRow="1846" trgRow="4243" color="EX-yellow-orange" />
    <link srcID="10370" trgID="12339" rel="pRr" directed="false" shadow="true" shadowCol="89160" srcRow="1850" trgRow="4243" color="EX-pure-blue" />
    <link srcID="10484" trgID="12339" rel="pRr" directed="false" shadow="true" shadowCol="89161" srcRow="1853" trgRow="4243" color="EX-dark-yellow-green" />
    <link srcID="9106" trgID="12339" rel="pRr" directed="false" shadow="true" shadowCol="89162" srcRow="1921" trgRow="4243" color="EX-dark-magenta" />
    <link srcID="8250" trgID="12339" rel="pRr" directed="false" shadow="true" shadowCol="89163" srcRow="1936" trgRow="4243" color="EX-dark-green" />
    <link srcID="9352" trgID="12339" rel="pRr" directed="false" shadow="true" shadowCol="89164" srcRow="1972" trgRow="4243" color="EX-blue-magenta" />
    <link srcID="12339" trgID="9309" rel="pRr" directed="false" shadow="true" shadowCol="89165" srcRow="4243" trgRow="2098" color="EX-yellow-green" />
    <link srcID="8428" trgID="12339" rel="pRr" directed="false" shadow="true" shadowCol="89166" srcRow="2133" trgRow="4243" color="EX-magenta" />
    <link srcID="12339" trgID="10135" rel="pRr" directed="false" shadow="true" shadowCol="89167" srcRow="4243" trgRow="2293" color="EX-green" />
    <link srcID="12339" trgID="10360" rel="pRr" directed="false" shadow="true" shadowCol="89168" srcRow="4243" trgRow="2303" color="EX-yellow" />
    <link srcID="12339" trgID="10198" rel="pRr" directed="false" shadow="true" shadowCol="89169" srcRow="4243" trgRow="2323" color="EX-purple" />
    <link srcID="12339" trgID="8679" rel="pRr" directed="false" shadow="true" shadowCol="89170" srcRow="4243" trgRow="2334" color="EX-dark-purple" />
    <link srcID="9215" trgID="12339" rel="pRr" directed="false" shadow="true" shadowCol="89171" srcRow="2336" trgRow="4243" color="EX-dark-red" />
    <link srcID="9487" trgID="12273" rel="pRr" directed="false" shadow="true" shadowCol="89172" srcRow="220" trgRow="4244" color="EX-pale-green" />
    <link srcID="12273" trgID="8469" rel="pRr" directed="false" shadow="true" shadowCol="89173" srcRow="4244" trgRow="1031" color="EX-pale-blue" />
    <link srcID="12273" trgID="8432" rel="pRr" directed="false" shadow="true" shadowCol="89174" srcRow="4244" trgRow="1118" color="EX-dark-tan" />
    <link srcID="12273" trgID="8588" rel="pRr" directed="false" shadow="true" shadowCol="89175" srcRow="4244" trgRow="1194" color="EX-pale-blue-magenta" />
    <link srcID="12273" trgID="9872" rel="pRr" directed="false" shadow="true" shadowCol="89176" srcRow="4244" trgRow="1375" color="EX-pale-yellow orange" />
    <link srcID="8283" trgID="12273" rel="pRr" directed="false" shadow="true" shadowCol="89177" srcRow="1389" trgRow="4244" color="EX-medium-magenta" />
    <link srcID="8658" trgID="12273" rel="pRr" directed="false" shadow="true" shadowCol="89178" srcRow="1791" trgRow="4244" color="EX-pale-red" />
    <link srcID="12273" trgID="10484" rel="pRr" directed="false" shadow="true" shadowCol="89179" srcRow="4244" trgRow="1853" color="EX-pale-cyan" />
    <link srcID="9487" trgID="12435" rel="pRr" directed="false" shadow="true" shadowCol="89180" srcRow="220" trgRow="4245" color="EX-pale-yellow-green" />
    <link srcID="12435" trgID="8334" rel="pRr" directed="false" shadow="true" shadowCol="89181" srcRow="4245" trgRow="1349" color="EX-pale-purple" />
    <link srcID="10372" trgID="12435" rel="pRr" directed="false" shadow="true" shadowCol="89182" srcRow="1352" trgRow="4245" color="EX-pale-magenta" />
    <link srcID="9183" trgID="12435" rel="pRr" directed="false" shadow="true" shadowCol="89183" srcRow="1620" trgRow="4245" color="EX-pale-red-orange" />
    <link srcID="12435" trgID="9223" rel="pRr" directed="false" shadow="true" shadowCol="89184" srcRow="4245" trgRow="1662" color="EX-blue" />
    <link srcID="12435" trgID="10170" rel="pRr" directed="false" shadow="true" shadowCol="89185" srcRow="4245" trgRow="1738" color="EX-orange" />
    <link srcID="10541" trgID="12435" rel="pRr" directed="false" shadow="true" shadowCol="89186" srcRow="1890" trgRow="4245" color="EX-dark-cyan" />
    <link srcID="8878" trgID="12435" rel="pRr" directed="false" shadow="true" shadowCol="89187" srcRow="1969" trgRow="4245" color="EX-red" />
    <link srcID="9487" trgID="13762" rel="pRr" directed="false" shadow="true" shadowCol="89188" srcRow="220" trgRow="4246" color="EX-dark-orange" />
    <link srcID="9449" trgID="13762" rel="pRr" directed="false" shadow="true" shadowCol="89189" srcRow="1778" trgRow="4246" color="EX-dark-gray-purple" />
    <link srcID="10199" trgID="13762" rel="pRr" directed="false" shadow="true" shadowCol="89190" srcRow="1876" trgRow="4246" color="EX-cyan" />
    <link srcID="10905" trgID="9130" rel="pRr" directed="false" shadow="true" shadowCol="89191" srcRow="4247" trgRow="222" color="EX-yellow-orange" />
    <link srcID="10366" trgID="10905" rel="pRr" directed="false" shadow="true" shadowCol="89192" srcRow="2101" trgRow="4247" color="EX-pure-blue" />
    <link srcID="9193" trgID="10905" rel="pRr" directed="false" shadow="true" shadowCol="89193" srcRow="2173" trgRow="4247" color="EX-dark-yellow-green" />
    <link srcID="11349" trgID="8235" rel="pRr" directed="false" shadow="true" shadowCol="89194" srcRow="4248" trgRow="223" color="EX-dark-magenta" />
    <link srcID="11349" trgID="9993" rel="pRr" directed="false" shadow="true" shadowCol="89195" srcRow="4248" trgRow="1103" color="EX-dark-green" />
    <link srcID="11349" trgID="10565" rel="pRr" directed="false" shadow="true" shadowCol="89196" srcRow="4248" trgRow="1393" color="EX-blue-magenta" />
    <link srcID="9100" trgID="11349" rel="pRr" directed="false" shadow="true" shadowCol="89197" srcRow="1700" trgRow="4248" color="EX-yellow-green" />
    <link srcID="8492" trgID="11349" rel="pRr" directed="false" shadow="true" shadowCol="89198" srcRow="1706" trgRow="4248" color="EX-magenta" />
    <link srcID="9900" trgID="11349" rel="pRr" directed="false" shadow="true" shadowCol="89199" srcRow="1710" trgRow="4248" color="EX-green" />
    <link srcID="8513" trgID="11349" rel="pRr" directed="false" shadow="true" shadowCol="89200" srcRow="1888" trgRow="4248" color="EX-yellow" />
    <link srcID="8557" trgID="11349" rel="pRr" directed="false" shadow="true" shadowCol="89201" srcRow="1929" trgRow="4248" color="EX-purple" />
    <link srcID="10280" trgID="11349" rel="pRr" directed="false" shadow="true" shadowCol="89202" srcRow="2020" trgRow="4248" color="EX-dark-purple" />
    <link srcID="11349" trgID="8434" rel="pRr" directed="false" shadow="true" shadowCol="89203" srcRow="4248" trgRow="2082" color="EX-dark-red" />
    <link srcID="10116" trgID="11349" rel="pRr" directed="false" shadow="true" shadowCol="89204" srcRow="2174" trgRow="4248" color="EX-pale-green" />
    <link srcID="8307" trgID="11349" rel="pRr" directed="false" shadow="true" shadowCol="89205" srcRow="2376" trgRow="4248" color="EX-pale-blue" />
    <link srcID="13575" trgID="8235" rel="pRr" directed="false" shadow="true" shadowCol="89206" srcRow="4249" trgRow="223" color="EX-dark-tan" />
    <link srcID="10506" trgID="13575" rel="pRr" directed="false" shadow="true" shadowCol="89207" srcRow="337" trgRow="4249" color="EX-pale-blue-magenta" />
    <link srcID="9217" trgID="13575" rel="pRr" directed="false" shadow="true" shadowCol="89208" srcRow="817" trgRow="4249" color="EX-pale-yellow orange" />
    <link srcID="13575" trgID="9055" rel="pRr" directed="false" shadow="true" shadowCol="89209" srcRow="4249" trgRow="1435" color="EX-medium-magenta" />
    <link srcID="8328" trgID="13575" rel="pRr" directed="false" shadow="true" shadowCol="89210" srcRow="1495" trgRow="4249" color="EX-pale-red" />
    <link srcID="9317" trgID="13575" rel="pRr" directed="false" shadow="true" shadowCol="89211" srcRow="1707" trgRow="4249" color="EX-pale-cyan" />
    <link srcID="13575" trgID="8679" rel="pRr" directed="false" shadow="true" shadowCol="89212" srcRow="4249" trgRow="2334" color="EX-pale-yellow-green" />
    <link srcID="10294" trgID="13125" rel="pRr" directed="false" shadow="true" shadowCol="89213" srcRow="224" trgRow="4250" color="EX-pale-purple" />
    <link srcID="9698" trgID="13125" rel="pRr" directed="false" shadow="true" shadowCol="89214" srcRow="1677" trgRow="4250" color="EX-pale-magenta" />
    <link srcID="8431" trgID="13125" rel="pRr" directed="false" shadow="true" shadowCol="89215" srcRow="1741" trgRow="4250" color="EX-pale-red-orange" />
    <link srcID="8571" trgID="13125" rel="pRr" directed="false" shadow="true" shadowCol="89216" srcRow="1851" trgRow="4250" color="EX-blue" />
    <link srcID="11509" trgID="10295" rel="pRr" directed="false" shadow="true" shadowCol="89217" srcRow="4251" trgRow="225" color="EX-orange" />
    <link srcID="9659" trgID="11509" rel="pRr" directed="false" shadow="true" shadowCol="89218" srcRow="466" trgRow="4251" color="EX-dark-cyan" />
    <link srcID="8835" trgID="11509" rel="pRr" directed="false" shadow="true" shadowCol="89219" srcRow="861" trgRow="4251" color="EX-red" />
    <link srcID="11509" trgID="9224" rel="pRr" directed="false" shadow="true" shadowCol="89220" srcRow="4251" trgRow="1656" color="EX-dark-orange" />
    <link srcID="11509" trgID="8424" rel="pRr" directed="false" shadow="true" shadowCol="89221" srcRow="4251" trgRow="1695" color="EX-dark-gray-purple" />
    <link srcID="11509" trgID="10157" rel="pRr" directed="false" shadow="true" shadowCol="89222" srcRow="4251" trgRow="1756" color="EX-cyan" />
    <link srcID="8638" trgID="11509" rel="pRr" directed="false" shadow="true" shadowCol="89223" srcRow="2096" trgRow="4251" color="EX-yellow-orange" />
    <link srcID="9237" trgID="11509" rel="pRr" directed="false" shadow="true" shadowCol="89224" srcRow="2119" trgRow="4251" color="EX-pure-blue" />
    <link srcID="9723" trgID="11509" rel="pRr" directed="false" shadow="true" shadowCol="89225" srcRow="2215" trgRow="4251" color="EX-dark-yellow-green" />
    <link srcID="9657" trgID="11509" rel="pRr" directed="false" shadow="true" shadowCol="89226" srcRow="2320" trgRow="4251" color="EX-dark-magenta" />
    <link srcID="8435" trgID="11509" rel="pRr" directed="false" shadow="true" shadowCol="89227" srcRow="2357" trgRow="4251" color="EX-dark-green" />
    <link srcID="10793" trgID="10295" rel="pRr" directed="false" shadow="true" shadowCol="89228" srcRow="4252" trgRow="225" color="EX-blue-magenta" />
    <link srcID="8617" trgID="10793" rel="pRr" directed="false" shadow="true" shadowCol="89229" srcRow="1837" trgRow="4252" color="EX-yellow-green" />
    <link srcID="8829" trgID="12317" rel="pRr" directed="false" shadow="true" shadowCol="89230" srcRow="228" trgRow="4253" color="EX-magenta" />
    <link srcID="12317" trgID="9444" rel="pRr" directed="false" shadow="true" shadowCol="89231" srcRow="4253" trgRow="751" color="EX-green" />
    <link srcID="12317" trgID="9685" rel="pRr" directed="false" shadow="true" shadowCol="89232" srcRow="4253" trgRow="818" color="EX-yellow" />
    <link srcID="12317" trgID="10323" rel="pRr" directed="false" shadow="true" shadowCol="89233" srcRow="4253" trgRow="1218" color="EX-purple" />
    <link srcID="12317" trgID="8411" rel="pRr" directed="false" shadow="true" shadowCol="89234" srcRow="4253" trgRow="1219" color="EX-dark-purple" />
    <link srcID="12317" trgID="8509" rel="pRr" directed="false" shadow="true" shadowCol="89235" srcRow="4253" trgRow="1222" color="EX-dark-red" />
    <link srcID="12317" trgID="10034" rel="pRr" directed="false" shadow="true" shadowCol="89236" srcRow="4253" trgRow="1507" color="EX-pale-green" />
    <link srcID="12317" trgID="10274" rel="pRr" directed="false" shadow="true" shadowCol="89237" srcRow="4253" trgRow="1603" color="EX-pale-blue" />
    <link srcID="8460" trgID="12317" rel="pRr" directed="false" shadow="true" shadowCol="89238" srcRow="1604" trgRow="4253" color="EX-dark-tan" />
    <link srcID="9424" trgID="12317" rel="pRr" directed="false" shadow="true" shadowCol="89239" srcRow="1745" trgRow="4253" color="EX-pale-blue-magenta" />
    <link srcID="10199" trgID="12317" rel="pRr" directed="false" shadow="true" shadowCol="89240" srcRow="1876" trgRow="4253" color="EX-pale-yellow orange" />
    <link srcID="12317" trgID="9799" rel="pRr" directed="false" shadow="true" shadowCol="89241" srcRow="4253" trgRow="1934" color="EX-medium-magenta" />
    <link srcID="12317" trgID="10480" rel="pRr" directed="false" shadow="true" shadowCol="89242" srcRow="4253" trgRow="2024" color="EX-pale-red" />
    <link srcID="10273" trgID="12317" rel="pRr" directed="false" shadow="true" shadowCol="89243" srcRow="2040" trgRow="4253" color="EX-pale-cyan" />
    <link srcID="12317" trgID="9234" rel="pRr" directed="false" shadow="true" shadowCol="89244" srcRow="4253" trgRow="2123" color="EX-pale-yellow-green" />
    <link srcID="12317" trgID="9061" rel="pRr" directed="false" shadow="true" shadowCol="89245" srcRow="4253" trgRow="2138" color="EX-pale-purple" />
    <link srcID="12317" trgID="9638" rel="pRr" directed="false" shadow="true" shadowCol="89246" srcRow="4253" trgRow="2141" color="EX-pale-magenta" />
    <link srcID="12317" trgID="8677" rel="pRr" directed="false" shadow="true" shadowCol="89247" srcRow="4253" trgRow="2149" color="EX-pale-red-orange" />
    <link srcID="12317" trgID="9951" rel="pRr" directed="false" shadow="true" shadowCol="89248" srcRow="4253" trgRow="2150" color="EX-blue" />
    <link srcID="12317" trgID="8687" rel="pRr" directed="false" shadow="true" shadowCol="89249" srcRow="4253" trgRow="2151" color="EX-orange" />
    <link srcID="12317" trgID="10347" rel="pRr" directed="false" shadow="true" shadowCol="89250" srcRow="4253" trgRow="2153" color="EX-dark-cyan" />
    <link srcID="12317" trgID="10349" rel="pRr" directed="false" shadow="true" shadowCol="89251" srcRow="4253" trgRow="2154" color="EX-red" />
    <link srcID="9164" trgID="12317" rel="pRr" directed="false" shadow="true" shadowCol="89252" srcRow="2155" trgRow="4253" color="EX-dark-orange" />
    <link srcID="12317" trgID="9216" rel="pRr" directed="false" shadow="true" shadowCol="89253" srcRow="4253" trgRow="2156" color="EX-dark-gray-purple" />
    <link srcID="12317" trgID="8508" rel="pRr" directed="false" shadow="true" shadowCol="89254" srcRow="4253" trgRow="2157" color="EX-cyan" />
    <link srcID="12317" trgID="10321" rel="pRr" directed="false" shadow="true" shadowCol="89255" srcRow="4253" trgRow="2158" color="EX-yellow-orange" />
    <link srcID="12317" trgID="10383" rel="pRr" directed="false" shadow="true" shadowCol="89256" srcRow="4253" trgRow="2159" color="EX-pure-blue" />
    <link srcID="12317" trgID="9754" rel="pRr" directed="false" shadow="true" shadowCol="89257" srcRow="4253" trgRow="2160" color="EX-dark-yellow-green" />
    <link srcID="12317" trgID="10365" rel="pRr" directed="false" shadow="true" shadowCol="89258" srcRow="4253" trgRow="2162" color="EX-dark-magenta" />
    <link srcID="8688" trgID="12317" rel="pRr" directed="false" shadow="true" shadowCol="89259" srcRow="2163" trgRow="4253" color="EX-dark-green" />
    <link srcID="12317" trgID="9093" rel="pRr" directed="false" shadow="true" shadowCol="89260" srcRow="4253" trgRow="2245" color="EX-blue-magenta" />
    <link srcID="10367" trgID="12317" rel="pRr" directed="false" shadow="true" shadowCol="89261" srcRow="2292" trgRow="4253" color="EX-yellow-green" />
    <link srcID="12317" trgID="10362" rel="pRr" directed="false" shadow="true" shadowCol="89262" srcRow="4253" trgRow="2356" color="EX-magenta" />
    <link srcID="12317" trgID="9755" rel="pRr" directed="false" shadow="true" shadowCol="89263" srcRow="4253" trgRow="2378" color="EX-green" />
    <link srcID="13207" trgID="8829" rel="pRr" directed="false" shadow="true" shadowCol="89264" srcRow="4254" trgRow="228" color="EX-yellow" />
    <link srcID="13207" trgID="8400" rel="pRr" directed="false" shadow="true" shadowCol="89265" srcRow="4254" trgRow="542" color="EX-purple" />
    <link srcID="13207" trgID="8399" rel="pRr" directed="false" shadow="true" shadowCol="89266" srcRow="4254" trgRow="791" color="EX-dark-purple" />
    <link srcID="13207" trgID="9762" rel="pRr" directed="false" shadow="true" shadowCol="89267" srcRow="4254" trgRow="1423" color="EX-dark-red" />
    <link srcID="13207" trgID="10191" rel="pRr" directed="false" shadow="true" shadowCol="89268" srcRow="4254" trgRow="1458" color="EX-pale-green" />
    <link srcID="13207" trgID="9327" rel="pRr" directed="false" shadow="true" shadowCol="89269" srcRow="4254" trgRow="1639" color="EX-pale-blue" />
    <link srcID="13207" trgID="9223" rel="pRr" directed="false" shadow="true" shadowCol="89270" srcRow="4254" trgRow="1662" color="EX-dark-tan" />
    <link srcID="13207" trgID="9835" rel="pRr" directed="false" shadow="true" shadowCol="89271" srcRow="4254" trgRow="1864" color="EX-pale-blue-magenta" />
    <link srcID="13207" trgID="10169" rel="pRr" directed="false" shadow="true" shadowCol="89272" srcRow="4254" trgRow="1868" color="EX-pale-yellow orange" />
    <link srcID="13207" trgID="9825" rel="pRr" directed="false" shadow="true" shadowCol="89273" srcRow="4254" trgRow="2349" color="EX-medium-magenta" />
    <link srcID="8829" trgID="12375" rel="pRr" directed="false" shadow="true" shadowCol="89274" srcRow="228" trgRow="4255" color="EX-pale-red" />
    <link srcID="12375" trgID="8334" rel="pRr" directed="false" shadow="true" shadowCol="89275" srcRow="4255" trgRow="1349" color="EX-pale-cyan" />
    <link srcID="12375" trgID="9965" rel="pRr" directed="false" shadow="true" shadowCol="89276" srcRow="4255" trgRow="1368" color="EX-pale-yellow-green" />
    <link srcID="9672" trgID="12375" rel="pRr" directed="false" shadow="true" shadowCol="89277" srcRow="1986" trgRow="4255" color="EX-pale-purple" />
    <link srcID="9977" trgID="12375" rel="pRr" directed="false" shadow="true" shadowCol="89278" srcRow="2003" trgRow="4255" color="EX-pale-magenta" />
    <link srcID="10368" trgID="12375" rel="pRr" directed="false" shadow="true" shadowCol="89279" srcRow="2008" trgRow="4255" color="EX-pale-red-orange" />
    <link srcID="9830" trgID="12375" rel="pRr" directed="false" shadow="true" shadowCol="89280" srcRow="2052" trgRow="4255" color="EX-blue" />
    <link srcID="8964" trgID="12375" rel="pRr" directed="false" shadow="true" shadowCol="89281" srcRow="2197" trgRow="4255" color="EX-orange" />
    <link srcID="10226" trgID="13215" rel="pRr" directed="false" shadow="true" shadowCol="89282" srcRow="229" trgRow="4256" color="EX-dark-cyan" />
    <link srcID="13215" trgID="8655" rel="pRr" directed="false" shadow="true" shadowCol="89283" srcRow="4256" trgRow="1527" color="EX-red" />
    <link srcID="13215" trgID="9327" rel="pRr" directed="false" shadow="true" shadowCol="89284" srcRow="4256" trgRow="1639" color="EX-dark-orange" />
    <link srcID="13215" trgID="9309" rel="pRr" directed="false" shadow="true" shadowCol="89285" srcRow="4256" trgRow="2098" color="EX-dark-gray-purple" />
    <link srcID="9251" trgID="13215" rel="pRr" directed="false" shadow="true" shadowCol="89286" srcRow="2099" trgRow="4256" color="EX-cyan" />
    <link srcID="13215" trgID="8579" rel="pRr" directed="false" shadow="true" shadowCol="89287" srcRow="4256" trgRow="2168" color="EX-yellow-orange" />
    <link srcID="9825" trgID="13215" rel="pRr" directed="false" shadow="true" shadowCol="89288" srcRow="2349" trgRow="4256" color="EX-pure-blue" />
    <link srcID="10226" trgID="11920" rel="pRr" directed="false" shadow="true" shadowCol="89289" srcRow="229" trgRow="4257" color="EX-dark-yellow-green" />
    <link srcID="11920" trgID="8606" rel="pRr" directed="false" shadow="true" shadowCol="89290" srcRow="4257" trgRow="839" color="EX-dark-magenta" />
    <link srcID="9493" trgID="11920" rel="pRr" directed="false" shadow="true" shadowCol="89291" srcRow="1509" trgRow="4257" color="EX-dark-green" />
    <link srcID="9285" trgID="11920" rel="pRr" directed="false" shadow="true" shadowCol="89292" srcRow="1697" trgRow="4257" color="EX-blue-magenta" />
    <link srcID="9660" trgID="11920" rel="pRr" directed="false" shadow="true" shadowCol="89293" srcRow="1912" trgRow="4257" color="EX-yellow-green" />
    <link srcID="11920" trgID="9734" rel="pRr" directed="false" shadow="true" shadowCol="89294" srcRow="4257" trgRow="1933" color="EX-magenta" />
    <link srcID="11920" trgID="9200" rel="pRr" directed="false" shadow="true" shadowCol="89295" srcRow="4257" trgRow="2171" color="EX-green" />
    <link srcID="10226" trgID="10641" rel="pRr" directed="false" shadow="true" shadowCol="89296" srcRow="229" trgRow="4258" color="EX-yellow" />
    <link srcID="9743" trgID="10641" rel="pRr" directed="false" shadow="true" shadowCol="89297" srcRow="605" trgRow="4258" color="EX-purple" />
    <link srcID="8534" trgID="10641" rel="pRr" directed="false" shadow="true" shadowCol="89298" srcRow="916" trgRow="4258" color="EX-dark-purple" />
    <link srcID="9928" trgID="10641" rel="pRr" directed="false" shadow="true" shadowCol="89299" srcRow="1241" trgRow="4258" color="EX-dark-red" />
    <link srcID="8655" trgID="10641" rel="pRr" directed="false" shadow="true" shadowCol="89300" srcRow="1527" trgRow="4258" color="EX-pale-green" />
    <link srcID="10317" trgID="10641" rel="pRr" directed="false" shadow="true" shadowCol="89301" srcRow="1718" trgRow="4258" color="EX-pale-blue" />
    <link srcID="10226" trgID="11579" rel="pRr" directed="false" shadow="true" shadowCol="89302" srcRow="229" trgRow="4259" color="EX-dark-tan" />
    <link srcID="8884" trgID="11579" rel="pRr" directed="false" shadow="true" shadowCol="89303" srcRow="1466" trgRow="4259" color="EX-pale-blue-magenta" />
    <link srcID="9924" trgID="11596" rel="pRr" directed="false" shadow="true" shadowCol="89304" srcRow="230" trgRow="4260" color="EX-pale-yellow orange" />
    <link srcID="8284" trgID="11596" rel="pRr" directed="false" shadow="true" shadowCol="89305" srcRow="1540" trgRow="4260" color="EX-medium-magenta" />
    <link srcID="13917" trgID="10163" rel="pRr" directed="false" shadow="true" shadowCol="89306" srcRow="4261" trgRow="231" color="EX-pale-red" />
    <link srcID="8654" trgID="13917" rel="pRr" directed="false" shadow="true" shadowCol="89307" srcRow="968" trgRow="4261" color="EX-pale-cyan" />
    <link srcID="13917" trgID="10565" rel="pRr" directed="false" shadow="true" shadowCol="89308" srcRow="4261" trgRow="1393" color="EX-pale-yellow-green" />
    <link srcID="9476" trgID="13917" rel="pRr" directed="false" shadow="true" shadowCol="89309" srcRow="1613" trgRow="4261" color="EX-pale-purple" />
    <link srcID="13917" trgID="9815" rel="pRr" directed="false" shadow="true" shadowCol="89310" srcRow="4261" trgRow="1789" color="EX-pale-magenta" />
    <link srcID="10560" trgID="13864" rel="pRr" directed="false" shadow="true" shadowCol="89311" srcRow="232" trgRow="4262" color="EX-pale-red-orange" />
    <link srcID="13864" trgID="10559" rel="pRr" directed="false" shadow="true" shadowCol="89312" srcRow="4262" trgRow="233" color="EX-blue" />
    <link srcID="13864" trgID="10323" rel="pRr" directed="false" shadow="true" shadowCol="89313" srcRow="4262" trgRow="1218" color="EX-orange" />
    <link srcID="8541" trgID="13864" rel="pRr" directed="false" shadow="true" shadowCol="89314" srcRow="1749" trgRow="4262" color="EX-dark-cyan" />
    <link srcID="10338" trgID="13864" rel="pRr" directed="false" shadow="true" shadowCol="89315" srcRow="2091" trgRow="4262" color="EX-red" />
    <link srcID="8638" trgID="13864" rel="pRr" directed="false" shadow="true" shadowCol="89316" srcRow="2096" trgRow="4262" color="EX-dark-orange" />
    <link srcID="10560" trgID="13862" rel="pRr" directed="false" shadow="true" shadowCol="89317" srcRow="232" trgRow="4263" color="EX-dark-gray-purple" />
    <link srcID="13862" trgID="8330" rel="pRr" directed="false" shadow="true" shadowCol="89318" srcRow="4263" trgRow="614" color="EX-cyan" />
    <link srcID="13862" trgID="8422" rel="pRr" directed="false" shadow="true" shadowCol="89319" srcRow="4263" trgRow="973" color="EX-yellow-orange" />
    <link srcID="13862" trgID="9322" rel="pRr" directed="false" shadow="true" shadowCol="89320" srcRow="4263" trgRow="1558" color="EX-pure-blue" />
    <link srcID="13862" trgID="8567" rel="pRr" directed="false" shadow="true" shadowCol="89321" srcRow="4263" trgRow="2193" color="EX-dark-yellow-green" />
    <link srcID="13909" trgID="8553" rel="pRr" directed="false" shadow="true" shadowCol="89322" srcRow="4264" trgRow="234" color="EX-dark-magenta" />
    <link srcID="13909" trgID="8555" rel="pRr" directed="false" shadow="true" shadowCol="89323" srcRow="4264" trgRow="843" color="EX-dark-green" />
    <link srcID="13909" trgID="9439" rel="pRr" directed="false" shadow="true" shadowCol="89324" srcRow="4264" trgRow="1129" color="EX-blue-magenta" />
    <link srcID="13909" trgID="10565" rel="pRr" directed="false" shadow="true" shadowCol="89325" srcRow="4264" trgRow="1393" color="EX-yellow-green" />
    <link srcID="13909" trgID="8950" rel="pRr" directed="false" shadow="true" shadowCol="89326" srcRow="4264" trgRow="1515" color="EX-magenta" />
    <link srcID="13909" trgID="9765" rel="pRr" directed="false" shadow="true" shadowCol="89327" srcRow="4264" trgRow="1576" color="EX-green" />
    <link srcID="13909" trgID="9476" rel="pRr" directed="false" shadow="true" shadowCol="89328" srcRow="4264" trgRow="1613" color="EX-yellow" />
    <link srcID="13909" trgID="9900" rel="pRr" directed="false" shadow="true" shadowCol="89329" srcRow="4264" trgRow="1710" color="EX-purple" />
    <link srcID="13909" trgID="9682" rel="pRr" directed="false" shadow="true" shadowCol="89330" srcRow="4264" trgRow="1711" color="EX-dark-purple" />
    <link srcID="13909" trgID="8692" rel="pRr" directed="false" shadow="true" shadowCol="89331" srcRow="4264" trgRow="1792" color="EX-dark-red" />
    <link srcID="13909" trgID="8791" rel="pRr" directed="false" shadow="true" shadowCol="89332" srcRow="4264" trgRow="1927" color="EX-pale-green" />
    <link srcID="13909" trgID="10527" rel="pRr" directed="false" shadow="true" shadowCol="89333" srcRow="4264" trgRow="1932" color="EX-pale-blue" />
    <link srcID="13909" trgID="8433" rel="pRr" directed="false" shadow="true" shadowCol="89334" srcRow="4264" trgRow="2083" color="EX-dark-tan" />
    <link srcID="13909" trgID="9362" rel="pRr" directed="false" shadow="true" shadowCol="89335" srcRow="4264" trgRow="2084" color="EX-pale-blue-magenta" />
    <link srcID="13909" trgID="8990" rel="pRr" directed="false" shadow="true" shadowCol="89336" srcRow="4264" trgRow="2169" color="EX-pale-yellow orange" />
    <link srcID="13902" trgID="8553" rel="pRr" directed="false" shadow="true" shadowCol="89337" srcRow="4265" trgRow="234" color="EX-medium-magenta" />
    <link srcID="13902" trgID="9408" rel="pRr" directed="false" shadow="true" shadowCol="89338" srcRow="4265" trgRow="766" color="EX-pale-red" />
    <link srcID="13902" trgID="9777" rel="pRr" directed="false" shadow="true" shadowCol="89339" srcRow="4265" trgRow="2046" color="EX-pale-cyan" />
    <link srcID="12053" trgID="8332" rel="pRr" directed="false" shadow="true" shadowCol="89340" srcRow="4266" trgRow="235" color="EX-pale-yellow-green" />
    <link srcID="12053" trgID="8335" rel="pRr" directed="false" shadow="true" shadowCol="89341" srcRow="4266" trgRow="1412" color="EX-pale-purple" />
    <link srcID="12053" trgID="8668" rel="pRr" directed="false" shadow="true" shadowCol="89342" srcRow="4266" trgRow="2232" color="EX-pale-magenta" />
    <link srcID="9725" trgID="13887" rel="pRr" directed="false" shadow="true" shadowCol="89343" srcRow="237" trgRow="4267" color="EX-pale-red-orange" />
    <link srcID="9054" trgID="13887" rel="pRr" directed="false" shadow="true" shadowCol="89344" srcRow="1676" trgRow="4267" color="EX-blue" />
    <link srcID="8618" trgID="13887" rel="pRr" directed="false" shadow="true" shadowCol="89345" srcRow="1857" trgRow="4267" color="EX-orange" />
    <link srcID="8510" trgID="13887" rel="pRr" directed="false" shadow="true" shadowCol="89346" srcRow="2025" trgRow="4267" color="EX-dark-cyan" />
    <link srcID="10190" trgID="13887" rel="pRr" directed="false" shadow="true" shadowCol="89347" srcRow="2295" trgRow="4267" color="EX-red" />
    <link srcID="13033" trgID="9725" rel="pRr" directed="false" shadow="true" shadowCol="89348" srcRow="4268" trgRow="237" color="EX-dark-orange" />
    <link srcID="13033" trgID="9732" rel="pRr" directed="false" shadow="true" shadowCol="89349" srcRow="4268" trgRow="1726" color="EX-dark-gray-purple" />
    <link srcID="9649" trgID="13033" rel="pRr" directed="false" shadow="true" shadowCol="89350" srcRow="2253" trgRow="4268" color="EX-cyan" />
    <link srcID="11110" trgID="9725" rel="pRr" directed="false" shadow="true" shadowCol="89351" srcRow="4269" trgRow="237" color="EX-yellow-orange" />
    <link srcID="11110" trgID="8752" rel="pRr" directed="false" shadow="true" shadowCol="89352" srcRow="4269" trgRow="1675" color="EX-pure-blue" />
    <link srcID="9643" trgID="11577" rel="pRr" directed="false" shadow="true" shadowCol="89353" srcRow="238" trgRow="4270" color="EX-dark-yellow-green" />
    <link srcID="9673" trgID="11577" rel="pRr" directed="false" shadow="true" shadowCol="89354" srcRow="368" trgRow="4270" color="EX-dark-magenta" />
    <link srcID="11577" trgID="10459" rel="pRr" directed="false" shadow="true" shadowCol="89355" srcRow="4270" trgRow="1015" color="EX-dark-green" />
    <link srcID="11577" trgID="9311" rel="pRr" directed="false" shadow="true" shadowCol="89356" srcRow="4270" trgRow="1022" color="EX-blue-magenta" />
    <link srcID="11577" trgID="10375" rel="pRr" directed="false" shadow="true" shadowCol="89357" srcRow="4270" trgRow="1651" color="EX-yellow-green" />
    <link srcID="11577" trgID="9640" rel="pRr" directed="false" shadow="true" shadowCol="89358" srcRow="4270" trgRow="1902" color="EX-magenta" />
    <link srcID="11577" trgID="10118" rel="pRr" directed="false" shadow="true" shadowCol="89359" srcRow="4270" trgRow="1903" color="EX-green" />
    <link srcID="8244" trgID="11577" rel="pRr" directed="false" shadow="true" shadowCol="89360" srcRow="1966" trgRow="4270" color="EX-yellow" />
    <link srcID="10821" trgID="10263" rel="pRr" directed="false" shadow="true" shadowCol="89361" srcRow="4271" trgRow="239" color="EX-purple" />
    <link srcID="9666" trgID="10821" rel="pRr" directed="false" shadow="true" shadowCol="89362" srcRow="516" trgRow="4271" color="EX-dark-purple" />
    <link srcID="9590" trgID="10821" rel="pRr" directed="false" shadow="true" shadowCol="89363" srcRow="782" trgRow="4271" color="EX-dark-red" />
    <link srcID="10821" trgID="9614" rel="pRr" directed="false" shadow="true" shadowCol="89364" srcRow="4271" trgRow="1065" color="EX-pale-green" />
    <link srcID="10145" trgID="10821" rel="pRr" directed="false" shadow="true" shadowCol="89365" srcRow="1074" trgRow="4271" color="EX-pale-blue" />
    <link srcID="8893" trgID="10821" rel="pRr" directed="false" shadow="true" shadowCol="89366" srcRow="1076" trgRow="4271" color="EX-dark-tan" />
    <link srcID="10821" trgID="9160" rel="pRr" directed="false" shadow="true" shadowCol="89367" srcRow="4271" trgRow="1228" color="EX-pale-blue-magenta" />
    <link srcID="9946" trgID="10821" rel="pRr" directed="false" shadow="true" shadowCol="89368" srcRow="1229" trgRow="4271" color="EX-pale-yellow orange" />
    <link srcID="10821" trgID="9460" rel="pRr" directed="false" shadow="true" shadowCol="89369" srcRow="4271" trgRow="1238" color="EX-medium-magenta" />
    <link srcID="10821" trgID="9971" rel="pRr" directed="false" shadow="true" shadowCol="89370" srcRow="4271" trgRow="1262" color="EX-pale-red" />
    <link srcID="10821" trgID="9700" rel="pRr" directed="false" shadow="true" shadowCol="89371" srcRow="4271" trgRow="1290" color="EX-pale-cyan" />
    <link srcID="10821" trgID="8650" rel="pRr" directed="false" shadow="true" shadowCol="89372" srcRow="4271" trgRow="1395" color="EX-pale-yellow-green" />
    <link srcID="9736" trgID="10821" rel="pRr" directed="false" shadow="true" shadowCol="89373" srcRow="1413" trgRow="4271" color="EX-pale-purple" />
    <link srcID="9115" trgID="10821" rel="pRr" directed="false" shadow="true" shadowCol="89374" srcRow="1472" trgRow="4271" color="EX-pale-magenta" />
    <link srcID="10821" trgID="8655" rel="pRr" directed="false" shadow="true" shadowCol="89375" srcRow="4271" trgRow="1527" color="EX-pale-red-orange" />
    <link srcID="10821" trgID="10148" rel="pRr" directed="false" shadow="true" shadowCol="89376" srcRow="4271" trgRow="1536" color="EX-blue" />
    <link srcID="8710" trgID="10821" rel="pRr" directed="false" shadow="true" shadowCol="89377" srcRow="1541" trgRow="4271" color="EX-orange" />
    <link srcID="10821" trgID="8419" rel="pRr" directed="false" shadow="true" shadowCol="89378" srcRow="4271" trgRow="1611" color="EX-dark-cyan" />
    <link srcID="10821" trgID="8462" rel="pRr" directed="false" shadow="true" shadowCol="89379" srcRow="4271" trgRow="1629" color="EX-red" />
    <link srcID="10821" trgID="9327" rel="pRr" directed="false" shadow="true" shadowCol="89380" srcRow="4271" trgRow="1639" color="EX-dark-orange" />
    <link srcID="10821" trgID="8480" rel="pRr" directed="false" shadow="true" shadowCol="89381" srcRow="4271" trgRow="1704" color="EX-dark-gray-purple" />
    <link srcID="10380" trgID="10821" rel="pRr" directed="false" shadow="true" shadowCol="89382" srcRow="1727" trgRow="4271" color="EX-cyan" />
    <link srcID="10359" trgID="10821" rel="pRr" directed="false" shadow="true" shadowCol="89383" srcRow="1729" trgRow="4271" color="EX-yellow-orange" />
    <link srcID="10821" trgID="9831" rel="pRr" directed="false" shadow="true" shadowCol="89384" srcRow="4271" trgRow="1779" color="EX-pure-blue" />
    <link srcID="10821" trgID="10118" rel="pRr" directed="false" shadow="true" shadowCol="89385" srcRow="4271" trgRow="1903" color="EX-dark-yellow-green" />
    <link srcID="9342" trgID="10821" rel="pRr" directed="false" shadow="true" shadowCol="89386" srcRow="1959" trgRow="4271" color="EX-dark-magenta" />
    <link srcID="8871" trgID="10821" rel="pRr" directed="false" shadow="true" shadowCol="89387" srcRow="1963" trgRow="4271" color="EX-dark-green" />
    <link srcID="10821" trgID="10218" rel="pRr" directed="false" shadow="true" shadowCol="89388" srcRow="4271" trgRow="1967" color="EX-blue-magenta" />
    <link srcID="9352" trgID="10821" rel="pRr" directed="false" shadow="true" shadowCol="89389" srcRow="1972" trgRow="4271" color="EX-yellow-green" />
    <link srcID="10821" trgID="9290" rel="pRr" directed="false" shadow="true" shadowCol="89390" srcRow="4271" trgRow="1999" color="EX-magenta" />
    <link srcID="9353" trgID="10821" rel="pRr" directed="false" shadow="true" shadowCol="89391" srcRow="2049" trgRow="4271" color="EX-green" />
    <link srcID="10821" trgID="8440" rel="pRr" directed="false" shadow="true" shadowCol="89392" srcRow="4271" trgRow="2054" color="EX-yellow" />
    <link srcID="10821" trgID="9309" rel="pRr" directed="false" shadow="true" shadowCol="89393" srcRow="4271" trgRow="2098" color="EX-purple" />
    <link srcID="8337" trgID="10821" rel="pRr" directed="false" shadow="true" shadowCol="89394" srcRow="2237" trgRow="4271" color="EX-dark-purple" />
    <link srcID="10263" trgID="11337" rel="pRr" directed="false" shadow="true" shadowCol="89395" srcRow="239" trgRow="4272" color="EX-dark-red" />
    <link srcID="11337" trgID="10033" rel="pRr" directed="false" shadow="true" shadowCol="89396" srcRow="4272" trgRow="341" color="EX-pale-green" />
    <link srcID="11337" trgID="9949" rel="pRr" directed="false" shadow="true" shadowCol="89397" srcRow="4272" trgRow="570" color="EX-pale-blue" />
    <link srcID="11337" trgID="8615" rel="pRr" directed="false" shadow="true" shadowCol="89398" srcRow="4272" trgRow="966" color="EX-dark-tan" />
    <link srcID="8377" trgID="11337" rel="pRr" directed="false" shadow="true" shadowCol="89399" srcRow="1011" trgRow="4272" color="EX-pale-blue-magenta" />
    <link srcID="9736" trgID="11337" rel="pRr" directed="false" shadow="true" shadowCol="89400" srcRow="1413" trgRow="4272" color="EX-pale-yellow orange" />
    <link srcID="11337" trgID="8240" rel="pRr" directed="false" shadow="true" shadowCol="89401" srcRow="4272" trgRow="1420" color="EX-medium-magenta" />
    <link srcID="9984" trgID="11337" rel="pRr" directed="false" shadow="true" shadowCol="89402" srcRow="1489" trgRow="4272" color="EX-pale-red" />
    <link srcID="11337" trgID="9999" rel="pRr" directed="false" shadow="true" shadowCol="89403" srcRow="4272" trgRow="1490" color="EX-pale-cyan" />
    <link srcID="8274" trgID="11337" rel="pRr" directed="false" shadow="true" shadowCol="89404" srcRow="1529" trgRow="4272" color="EX-pale-yellow-green" />
    <link srcID="8846" trgID="11337" rel="pRr" directed="false" shadow="true" shadowCol="89405" srcRow="1647" trgRow="4272" color="EX-pale-purple" />
    <link srcID="9224" trgID="11337" rel="pRr" directed="false" shadow="true" shadowCol="89406" srcRow="1656" trgRow="4272" color="EX-pale-magenta" />
    <link srcID="11337" trgID="9312" rel="pRr" directed="false" shadow="true" shadowCol="89407" srcRow="4272" trgRow="1885" color="EX-pale-red-orange" />
    <link srcID="10218" trgID="11337" rel="pRr" directed="false" shadow="true" shadowCol="89408" srcRow="1967" trgRow="4272" color="EX-blue" />
    <link srcID="9672" trgID="11337" rel="pRr" directed="false" shadow="true" shadowCol="89409" srcRow="1986" trgRow="4272" color="EX-orange" />
    <link srcID="9251" trgID="11337" rel="pRr" directed="false" shadow="true" shadowCol="89410" srcRow="2099" trgRow="4272" color="EX-dark-cyan" />
    <link srcID="8558" trgID="11337" rel="pRr" directed="false" shadow="true" shadowCol="89411" srcRow="2135" trgRow="4272" color="EX-red" />
    <link srcID="9104" trgID="11337" rel="pRr" directed="false" shadow="true" shadowCol="89412" srcRow="2301" trgRow="4272" color="EX-dark-orange" />
    <link srcID="8813" trgID="11337" rel="pRr" directed="false" shadow="true" shadowCol="89413" srcRow="2371" trgRow="4272" color="EX-dark-gray-purple" />
    <link srcID="11033" trgID="10263" rel="pRr" directed="false" shadow="true" shadowCol="89414" srcRow="4273" trgRow="239" color="EX-cyan" />
    <link srcID="11033" trgID="9040" rel="pRr" directed="false" shadow="true" shadowCol="89415" srcRow="4273" trgRow="474" color="EX-yellow-orange" />
    <link srcID="11033" trgID="8896" rel="pRr" directed="false" shadow="true" shadowCol="89416" srcRow="4273" trgRow="1009" color="EX-pure-blue" />
    <link srcID="11033" trgID="10478" rel="pRr" directed="false" shadow="true" shadowCol="89417" srcRow="4273" trgRow="1226" color="EX-dark-yellow-green" />
    <link srcID="11033" trgID="9460" rel="pRr" directed="false" shadow="true" shadowCol="89418" srcRow="4273" trgRow="1238" color="EX-dark-magenta" />
    <link srcID="11033" trgID="9092" rel="pRr" directed="false" shadow="true" shadowCol="89419" srcRow="4273" trgRow="1388" color="EX-dark-green" />
    <link srcID="11033" trgID="9031" rel="pRr" directed="false" shadow="true" shadowCol="89420" srcRow="4273" trgRow="1477" color="EX-blue-magenta" />
    <link srcID="11033" trgID="9327" rel="pRr" directed="false" shadow="true" shadowCol="89421" srcRow="4273" trgRow="1639" color="EX-yellow-green" />
    <link srcID="11033" trgID="9981" rel="pRr" directed="false" shadow="true" shadowCol="89422" srcRow="4273" trgRow="1640" color="EX-magenta" />
    <link srcID="11033" trgID="9224" rel="pRr" directed="false" shadow="true" shadowCol="89423" srcRow="4273" trgRow="1656" color="EX-green" />
    <link srcID="10380" trgID="11033" rel="pRr" directed="false" shadow="true" shadowCol="89424" srcRow="1727" trgRow="4273" color="EX-yellow" />
    <link srcID="11033" trgID="9312" rel="pRr" directed="false" shadow="true" shadowCol="89425" srcRow="4273" trgRow="1885" color="EX-purple" />
    <link srcID="11033" trgID="9137" rel="pRr" directed="false" shadow="true" shadowCol="89426" srcRow="4273" trgRow="1891" color="EX-dark-purple" />
    <link srcID="11033" trgID="9734" rel="pRr" directed="false" shadow="true" shadowCol="89427" srcRow="4273" trgRow="1933" color="EX-dark-red" />
    <link srcID="11033" trgID="10218" rel="pRr" directed="false" shadow="true" shadowCol="89428" srcRow="4273" trgRow="1967" color="EX-pale-green" />
    <link srcID="11033" trgID="8545" rel="pRr" directed="false" shadow="true" shadowCol="89429" srcRow="4273" trgRow="1992" color="EX-pale-blue" />
    <link srcID="11033" trgID="9290" rel="pRr" directed="false" shadow="true" shadowCol="89430" srcRow="4273" trgRow="1999" color="EX-dark-tan" />
    <link srcID="11033" trgID="9309" rel="pRr" directed="false" shadow="true" shadowCol="89431" srcRow="4273" trgRow="2098" color="EX-pale-blue-magenta" />
    <link srcID="11033" trgID="9189" rel="pRr" directed="false" shadow="true" shadowCol="89432" srcRow="4273" trgRow="2265" color="EX-pale-yellow orange" />
    <link srcID="10263" trgID="12610" rel="pRr" directed="false" shadow="true" shadowCol="89433" srcRow="239" trgRow="4274" color="EX-medium-magenta" />
    <link srcID="12610" trgID="9533" rel="pRr" directed="false" shadow="true" shadowCol="89434" srcRow="4274" trgRow="828" color="EX-pale-red" />
    <link srcID="12610" trgID="8790" rel="pRr" directed="false" shadow="true" shadowCol="89435" srcRow="4274" trgRow="870" color="EX-pale-cyan" />
    <link srcID="10566" trgID="12610" rel="pRr" directed="false" shadow="true" shadowCol="89436" srcRow="983" trgRow="4274" color="EX-pale-yellow-green" />
    <link srcID="9790" trgID="12610" rel="pRr" directed="false" shadow="true" shadowCol="89437" srcRow="1125" trgRow="4274" color="EX-pale-purple" />
    <link srcID="12610" trgID="9255" rel="pRr" directed="false" shadow="true" shadowCol="89438" srcRow="4274" trgRow="1135" color="EX-pale-magenta" />
    <link srcID="8342" trgID="12610" rel="pRr" directed="false" shadow="true" shadowCol="89439" srcRow="1137" trgRow="4274" color="EX-pale-red-orange" />
    <link srcID="8650" trgID="12610" rel="pRr" directed="false" shadow="true" shadowCol="89440" srcRow="1395" trgRow="4274" color="EX-blue" />
    <link srcID="9416" trgID="12610" rel="pRr" directed="false" shadow="true" shadowCol="89441" srcRow="1475" trgRow="4274" color="EX-orange" />
    <link srcID="10340" trgID="12610" rel="pRr" directed="false" shadow="true" shadowCol="89442" srcRow="1498" trgRow="4274" color="EX-dark-cyan" />
    <link srcID="8734" trgID="12610" rel="pRr" directed="false" shadow="true" shadowCol="89443" srcRow="1526" trgRow="4274" color="EX-red" />
    <link srcID="12610" trgID="9140" rel="pRr" directed="false" shadow="true" shadowCol="89444" srcRow="4274" trgRow="1687" color="EX-dark-orange" />
    <link srcID="9100" trgID="12610" rel="pRr" directed="false" shadow="true" shadowCol="89445" srcRow="1700" trgRow="4274" color="EX-dark-gray-purple" />
    <link srcID="12610" trgID="8492" rel="pRr" directed="false" shadow="true" shadowCol="89446" srcRow="4274" trgRow="1706" color="EX-cyan" />
    <link srcID="12610" trgID="8559" rel="pRr" directed="false" shadow="true" shadowCol="89447" srcRow="4274" trgRow="1715" color="EX-yellow-orange" />
    <link srcID="9305" trgID="12610" rel="pRr" directed="false" shadow="true" shadowCol="89448" srcRow="1886" trgRow="4274" color="EX-pure-blue" />
    <link srcID="12610" trgID="9484" rel="pRr" directed="false" shadow="true" shadowCol="89449" srcRow="4274" trgRow="1918" color="EX-dark-yellow-green" />
    <link srcID="8323" trgID="12610" rel="pRr" directed="false" shadow="true" shadowCol="89450" srcRow="1944" trgRow="4274" color="EX-dark-magenta" />
    <link srcID="9745" trgID="12610" rel="pRr" directed="false" shadow="true" shadowCol="89451" srcRow="2007" trgRow="4274" color="EX-dark-green" />
    <link srcID="9713" trgID="12610" rel="pRr" directed="false" shadow="true" shadowCol="89452" srcRow="2010" trgRow="4274" color="EX-blue-magenta" />
    <link srcID="12000" trgID="10263" rel="pRr" directed="false" shadow="true" shadowCol="89453" srcRow="4275" trgRow="239" color="EX-yellow-green" />
    <link srcID="10087" trgID="12000" rel="pRr" directed="false" shadow="true" shadowCol="89454" srcRow="286" trgRow="4275" color="EX-magenta" />
    <link srcID="12000" trgID="10258" rel="pRr" directed="false" shadow="true" shadowCol="89455" srcRow="4275" trgRow="297" color="EX-green" />
    <link srcID="12000" trgID="9328" rel="pRr" directed="false" shadow="true" shadowCol="89456" srcRow="4275" trgRow="554" color="EX-yellow" />
    <link srcID="12000" trgID="9852" rel="pRr" directed="false" shadow="true" shadowCol="89457" srcRow="4275" trgRow="803" color="EX-purple" />
    <link srcID="12000" trgID="8485" rel="pRr" directed="false" shadow="true" shadowCol="89458" srcRow="4275" trgRow="1224" color="EX-dark-purple" />
    <link srcID="8953" trgID="12000" rel="pRr" directed="false" shadow="true" shadowCol="89459" srcRow="1244" trgRow="4275" color="EX-dark-red" />
    <link srcID="12000" trgID="9965" rel="pRr" directed="false" shadow="true" shadowCol="89460" srcRow="4275" trgRow="1368" color="EX-pale-green" />
    <link srcID="12000" trgID="9224" rel="pRr" directed="false" shadow="true" shadowCol="89461" srcRow="4275" trgRow="1656" color="EX-pale-blue" />
    <link srcID="12000" trgID="8424" rel="pRr" directed="false" shadow="true" shadowCol="89462" srcRow="4275" trgRow="1695" color="EX-dark-tan" />
    <link srcID="12000" trgID="9956" rel="pRr" directed="false" shadow="true" shadowCol="89463" srcRow="4275" trgRow="1698" color="EX-pale-blue-magenta" />
    <link srcID="12000" trgID="10305" rel="pRr" directed="false" shadow="true" shadowCol="89464" srcRow="4275" trgRow="1775" color="EX-pale-yellow orange" />
    <link srcID="12000" trgID="9691" rel="pRr" directed="false" shadow="true" shadowCol="89465" srcRow="4275" trgRow="1780" color="EX-medium-magenta" />
    <link srcID="12000" trgID="10202" rel="pRr" directed="false" shadow="true" shadowCol="89466" srcRow="4275" trgRow="1940" color="EX-pale-red" />
    <link srcID="8321" trgID="12000" rel="pRr" directed="false" shadow="true" shadowCol="89467" srcRow="2021" trgRow="4275" color="EX-pale-cyan" />
    <link srcID="12000" trgID="9325" rel="pRr" directed="false" shadow="true" shadowCol="89468" srcRow="4275" trgRow="2079" color="EX-pale-yellow-green" />
    <link srcID="10131" trgID="12000" rel="pRr" directed="false" shadow="true" shadowCol="89469" srcRow="2209" trgRow="4275" color="EX-pale-purple" />
    <link srcID="12000" trgID="8670" rel="pRr" directed="false" shadow="true" shadowCol="89470" srcRow="4275" trgRow="2210" color="EX-pale-magenta" />
    <link srcID="12000" trgID="9004" rel="pRr" directed="false" shadow="true" shadowCol="89471" srcRow="4275" trgRow="2211" color="EX-pale-red-orange" />
    <link srcID="12000" trgID="10099" rel="pRr" directed="false" shadow="true" shadowCol="89472" srcRow="4275" trgRow="2213" color="EX-blue" />
    <link srcID="12000" trgID="9024" rel="pRr" directed="false" shadow="true" shadowCol="89473" srcRow="4275" trgRow="2214" color="EX-orange" />
    <link srcID="12591" trgID="9451" rel="pRr" directed="false" shadow="true" shadowCol="89474" srcRow="4276" trgRow="240" color="EX-dark-cyan" />
    <link srcID="12591" trgID="9190" rel="pRr" directed="false" shadow="true" shadowCol="89475" srcRow="4276" trgRow="1266" color="EX-red" />
    <link srcID="10250" trgID="12591" rel="pRr" directed="false" shadow="true" shadowCol="89476" srcRow="1387" trgRow="4276" color="EX-dark-orange" />
    <link srcID="12591" trgID="8559" rel="pRr" directed="false" shadow="true" shadowCol="89477" srcRow="4276" trgRow="1715" color="EX-dark-gray-purple" />
    <link srcID="9310" trgID="12591" rel="pRr" directed="false" shadow="true" shadowCol="89478" srcRow="1739" trgRow="4276" color="EX-cyan" />
    <link srcID="8571" trgID="12591" rel="pRr" directed="false" shadow="true" shadowCol="89479" srcRow="1851" trgRow="4276" color="EX-yellow-orange" />
    <link srcID="9713" trgID="12591" rel="pRr" directed="false" shadow="true" shadowCol="89480" srcRow="2010" trgRow="4276" color="EX-pure-blue" />
    <link srcID="12591" trgID="9071" rel="pRr" directed="false" shadow="true" shadowCol="89481" srcRow="4276" trgRow="2227" color="EX-dark-yellow-green" />
    <link srcID="12047" trgID="9451" rel="pRr" directed="false" shadow="true" shadowCol="89482" srcRow="4277" trgRow="240" color="EX-dark-magenta" />
    <link srcID="12047" trgID="10342" rel="pRr" directed="false" shadow="true" shadowCol="89483" srcRow="4277" trgRow="1597" color="EX-dark-green" />
    <link srcID="11249" trgID="9451" rel="pRr" directed="false" shadow="true" shadowCol="89484" srcRow="4278" trgRow="240" color="EX-blue-magenta" />
    <link srcID="9310" trgID="11249" rel="pRr" directed="false" shadow="true" shadowCol="89485" srcRow="1739" trgRow="4278" color="EX-yellow-green" />
    <link srcID="8557" trgID="11249" rel="pRr" directed="false" shadow="true" shadowCol="89486" srcRow="1929" trgRow="4278" color="EX-magenta" />
    <link srcID="11320" trgID="9451" rel="pRr" directed="false" shadow="true" shadowCol="89487" srcRow="4279" trgRow="240" color="EX-green" />
    <link srcID="12218" trgID="9451" rel="pRr" directed="false" shadow="true" shadowCol="89488" srcRow="4280" trgRow="240" color="EX-yellow" />
    <link srcID="12218" trgID="9960" rel="pRr" directed="false" shadow="true" shadowCol="89489" srcRow="4280" trgRow="1385" color="EX-purple" />
    <link srcID="9063" trgID="12218" rel="pRr" directed="false" shadow="true" shadowCol="89490" srcRow="1494" trgRow="4280" color="EX-dark-purple" />
    <link srcID="8214" trgID="12607" rel="pRr" directed="false" shadow="true" shadowCol="89491" srcRow="241" trgRow="4281" color="EX-dark-red" />
    <link srcID="8351" trgID="12607" rel="pRr" directed="false" shadow="true" shadowCol="89492" srcRow="735" trgRow="4281" color="EX-pale-green" />
    <link srcID="9044" trgID="12607" rel="pRr" directed="false" shadow="true" shadowCol="89493" srcRow="1373" trgRow="4281" color="EX-pale-blue" />
    <link srcID="12607" trgID="9415" rel="pRr" directed="false" shadow="true" shadowCol="89494" srcRow="4281" trgRow="1551" color="EX-dark-tan" />
    <link srcID="8932" trgID="12607" rel="pRr" directed="false" shadow="true" shadowCol="89495" srcRow="1682" trgRow="4281" color="EX-pale-blue-magenta" />
    <link srcID="9713" trgID="12607" rel="pRr" directed="false" shadow="true" shadowCol="89496" srcRow="2010" trgRow="4281" color="EX-pale-yellow orange" />
    <link srcID="10302" trgID="12607" rel="pRr" directed="false" shadow="true" shadowCol="89497" srcRow="2013" trgRow="4281" color="EX-medium-magenta" />
    <link srcID="8573" trgID="12607" rel="pRr" directed="false" shadow="true" shadowCol="89498" srcRow="2065" trgRow="4281" color="EX-pale-red" />
    <link srcID="9811" trgID="12607" rel="pRr" directed="false" shadow="true" shadowCol="89499" srcRow="2070" trgRow="4281" color="EX-pale-cyan" />
    <link srcID="8216" trgID="10850" rel="pRr" directed="false" shadow="true" shadowCol="89500" srcRow="242" trgRow="4282" color="EX-pale-yellow-green" />
    <link srcID="10850" trgID="9453" rel="pRr" directed="false" shadow="true" shadowCol="89501" srcRow="4282" trgRow="465" color="EX-pale-purple" />
    <link srcID="10850" trgID="9586" rel="pRr" directed="false" shadow="true" shadowCol="89502" srcRow="4282" trgRow="472" color="EX-pale-magenta" />
    <link srcID="10850" trgID="9588" rel="pRr" directed="false" shadow="true" shadowCol="89503" srcRow="4282" trgRow="571" color="EX-pale-red-orange" />
    <link srcID="9370" trgID="10850" rel="pRr" directed="false" shadow="true" shadowCol="89504" srcRow="598" trgRow="4282" color="EX-blue" />
    <link srcID="9059" trgID="10850" rel="pRr" directed="false" shadow="true" shadowCol="89505" srcRow="915" trgRow="4282" color="EX-orange" />
    <link srcID="10850" trgID="8408" rel="pRr" directed="false" shadow="true" shadowCol="89506" srcRow="4282" trgRow="1082" color="EX-dark-cyan" />
    <link srcID="10315" trgID="10850" rel="pRr" directed="false" shadow="true" shadowCol="89507" srcRow="1199" trgRow="4282" color="EX-red" />
    <link srcID="10850" trgID="10049" rel="pRr" directed="false" shadow="true" shadowCol="89508" srcRow="4282" trgRow="1206" color="EX-dark-orange" />
    <link srcID="10850" trgID="9669" rel="pRr" directed="false" shadow="true" shadowCol="89509" srcRow="4282" trgRow="1339" color="EX-dark-gray-purple" />
    <link srcID="10850" trgID="8950" rel="pRr" directed="false" shadow="true" shadowCol="89510" srcRow="4282" trgRow="1515" color="EX-cyan" />
    <link srcID="10850" trgID="9224" rel="pRr" directed="false" shadow="true" shadowCol="89511" srcRow="4282" trgRow="1656" color="EX-yellow-orange" />
    <link srcID="10850" trgID="10063" rel="pRr" directed="false" shadow="true" shadowCol="89512" srcRow="4282" trgRow="2249" color="EX-pure-blue" />
    <link srcID="10850" trgID="9192" rel="pRr" directed="false" shadow="true" shadowCol="89513" srcRow="4282" trgRow="2314" color="EX-dark-yellow-green" />
    <link srcID="9848" trgID="10646" rel="pRr" directed="false" shadow="true" shadowCol="89514" srcRow="246" trgRow="4283" color="EX-dark-magenta" />
    <link srcID="8939" trgID="10646" rel="pRr" directed="false" shadow="true" shadowCol="89515" srcRow="585" trgRow="4283" color="EX-dark-green" />
    <link srcID="10646" trgID="9870" rel="pRr" directed="false" shadow="true" shadowCol="89516" srcRow="4283" trgRow="810" color="EX-blue-magenta" />
    <link srcID="10646" trgID="9501" rel="pRr" directed="false" shadow="true" shadowCol="89517" srcRow="4283" trgRow="904" color="EX-yellow-green" />
    <link srcID="10646" trgID="8900" rel="pRr" directed="false" shadow="true" shadowCol="89518" srcRow="4283" trgRow="1208" color="EX-magenta" />
    <link srcID="10646" trgID="10551" rel="pRr" directed="false" shadow="true" shadowCol="89519" srcRow="4283" trgRow="1245" color="EX-green" />
    <link srcID="10646" trgID="9327" rel="pRr" directed="false" shadow="true" shadowCol="89520" srcRow="4283" trgRow="1639" color="EX-yellow" />
    <link srcID="10646" trgID="9224" rel="pRr" directed="false" shadow="true" shadowCol="89521" srcRow="4283" trgRow="1656" color="EX-purple" />
    <link srcID="10380" trgID="10646" rel="pRr" directed="false" shadow="true" shadowCol="89522" srcRow="1727" trgRow="4283" color="EX-dark-purple" />
    <link srcID="10646" trgID="9831" rel="pRr" directed="false" shadow="true" shadowCol="89523" srcRow="4283" trgRow="1779" color="EX-dark-red" />
    <link srcID="10646" trgID="8410" rel="pRr" directed="false" shadow="true" shadowCol="89524" srcRow="4283" trgRow="1871" color="EX-pale-green" />
    <link srcID="10646" trgID="9846" rel="pRr" directed="false" shadow="true" shadowCol="89525" srcRow="4283" trgRow="1913" color="EX-pale-blue" />
    <link srcID="8557" trgID="10646" rel="pRr" directed="false" shadow="true" shadowCol="89526" srcRow="1929" trgRow="4283" color="EX-dark-tan" />
    <link srcID="10646" trgID="9772" rel="pRr" directed="false" shadow="true" shadowCol="89527" srcRow="4283" trgRow="1984" color="EX-pale-blue-magenta" />
    <link srcID="10646" trgID="9249" rel="pRr" directed="false" shadow="true" shadowCol="89528" srcRow="4283" trgRow="2072" color="EX-pale-yellow orange" />
    <link srcID="10646" trgID="9309" rel="pRr" directed="false" shadow="true" shadowCol="89529" srcRow="4283" trgRow="2098" color="EX-medium-magenta" />
    <link srcID="10646" trgID="9693" rel="pRr" directed="false" shadow="true" shadowCol="89530" srcRow="4283" trgRow="2103" color="EX-pale-red" />
    <link srcID="8584" trgID="10646" rel="pRr" directed="false" shadow="true" shadowCol="89531" srcRow="2146" trgRow="4283" color="EX-pale-cyan" />
    <link srcID="10646" trgID="10299" rel="pRr" directed="false" shadow="true" shadowCol="89532" srcRow="4283" trgRow="2148" color="EX-pale-yellow-green" />
    <link srcID="9848" trgID="11026" rel="pRr" directed="false" shadow="true" shadowCol="89533" srcRow="246" trgRow="4284" color="EX-pale-purple" />
    <link srcID="11026" trgID="8898" rel="pRr" directed="false" shadow="true" shadowCol="89534" srcRow="4284" trgRow="868" color="EX-pale-magenta" />
    <link srcID="11026" trgID="8773" rel="pRr" directed="false" shadow="true" shadowCol="89535" srcRow="4284" trgRow="1004" color="EX-pale-red-orange" />
    <link srcID="11026" trgID="8334" rel="pRr" directed="false" shadow="true" shadowCol="89536" srcRow="4284" trgRow="1349" color="EX-blue" />
    <link srcID="10241" trgID="11026" rel="pRr" directed="false" shadow="true" shadowCol="89537" srcRow="1461" trgRow="4284" color="EX-orange" />
    <link srcID="11026" trgID="9074" rel="pRr" directed="false" shadow="true" shadowCol="89538" srcRow="4284" trgRow="1531" color="EX-dark-cyan" />
    <link srcID="11026" trgID="9173" rel="pRr" directed="false" shadow="true" shadowCol="89539" srcRow="4284" trgRow="1544" color="EX-red" />
    <link srcID="11026" trgID="8473" rel="pRr" directed="false" shadow="true" shadowCol="89540" srcRow="4284" trgRow="1751" color="EX-dark-orange" />
    <link srcID="11026" trgID="10366" rel="pRr" directed="false" shadow="true" shadowCol="89541" srcRow="4284" trgRow="2101" color="EX-dark-gray-purple" />
    <link srcID="11026" trgID="9798" rel="pRr" directed="false" shadow="true" shadowCol="89542" srcRow="4284" trgRow="2164" color="EX-cyan" />
    <link srcID="11026" trgID="8964" rel="pRr" directed="false" shadow="true" shadowCol="89543" srcRow="4284" trgRow="2197" color="EX-yellow-orange" />
    <link srcID="11026" trgID="10005" rel="pRr" directed="false" shadow="true" shadowCol="89544" srcRow="4284" trgRow="2296" color="EX-pure-blue" />
    <link srcID="11026" trgID="10239" rel="pRr" directed="false" shadow="true" shadowCol="89545" srcRow="4284" trgRow="2317" color="EX-dark-yellow-green" />
    <link srcID="8813" trgID="11026" rel="pRr" directed="false" shadow="true" shadowCol="89546" srcRow="2371" trgRow="4284" color="EX-dark-magenta" />
    <link srcID="9848" trgID="11852" rel="pRr" directed="false" shadow="true" shadowCol="89547" srcRow="246" trgRow="4285" color="EX-dark-green" />
    <link srcID="11852" trgID="10016" rel="pRr" directed="false" shadow="true" shadowCol="89548" srcRow="4285" trgRow="247" color="EX-blue-magenta" />
    <link srcID="11852" trgID="8790" rel="pRr" directed="false" shadow="true" shadowCol="89549" srcRow="4285" trgRow="870" color="EX-yellow-green" />
    <link srcID="9546" trgID="11852" rel="pRr" directed="false" shadow="true" shadowCol="89550" srcRow="876" trgRow="4285" color="EX-magenta" />
    <link srcID="11852" trgID="8780" rel="pRr" directed="false" shadow="true" shadowCol="89551" srcRow="4285" trgRow="1287" color="EX-green" />
    <link srcID="11852" trgID="10004" rel="pRr" directed="false" shadow="true" shadowCol="89552" srcRow="4285" trgRow="1328" color="EX-yellow" />
    <link srcID="11852" trgID="10148" rel="pRr" directed="false" shadow="true" shadowCol="89553" srcRow="4285" trgRow="1536" color="EX-purple" />
    <link srcID="11852" trgID="8846" rel="pRr" directed="false" shadow="true" shadowCol="89554" srcRow="4285" trgRow="1647" color="EX-dark-purple" />
    <link srcID="10105" trgID="11852" rel="pRr" directed="false" shadow="true" shadowCol="89555" srcRow="1915" trgRow="4285" color="EX-dark-red" />
    <link srcID="9848" trgID="13467" rel="pRr" directed="false" shadow="true" shadowCol="89556" srcRow="246" trgRow="4286" color="EX-pale-green" />
    <link srcID="13467" trgID="10016" rel="pRr" directed="false" shadow="true" shadowCol="89557" srcRow="4286" trgRow="247" color="EX-pale-blue" />
    <link srcID="9916" trgID="13467" rel="pRr" directed="false" shadow="true" shadowCol="89558" srcRow="1260" trgRow="4286" color="EX-dark-tan" />
    <link srcID="9087" trgID="13467" rel="pRr" directed="false" shadow="true" shadowCol="89559" srcRow="1261" trgRow="4286" color="EX-pale-blue-magenta" />
    <link srcID="10016" trgID="12664" rel="pRr" directed="false" shadow="true" shadowCol="89560" srcRow="247" trgRow="4287" color="EX-pale-yellow orange" />
    <link srcID="12664" trgID="9167" rel="pRr" directed="false" shadow="true" shadowCol="89561" srcRow="4287" trgRow="678" color="EX-medium-magenta" />
    <link srcID="8900" trgID="12664" rel="pRr" directed="false" shadow="true" shadowCol="89562" srcRow="1208" trgRow="4287" color="EX-pale-red" />
    <link srcID="8598" trgID="12664" rel="pRr" directed="false" shadow="true" shadowCol="89563" srcRow="1217" trgRow="4287" color="EX-pale-cyan" />
    <link srcID="9232" trgID="12664" rel="pRr" directed="false" shadow="true" shadowCol="89564" srcRow="2100" trgRow="4287" color="EX-pale-yellow-green" />
    <link srcID="9693" trgID="12664" rel="pRr" directed="false" shadow="true" shadowCol="89565" srcRow="2103" trgRow="4287" color="EX-pale-purple" />
    <link srcID="9189" trgID="12664" rel="pRr" directed="false" shadow="true" shadowCol="89566" srcRow="2265" trgRow="4287" color="EX-pale-magenta" />
    <link srcID="11566" trgID="9257" rel="pRr" directed="false" shadow="true" shadowCol="89567" srcRow="4288" trgRow="249" color="EX-pale-red-orange" />
    <link srcID="11566" trgID="8399" rel="pRr" directed="false" shadow="true" shadowCol="89568" srcRow="4288" trgRow="791" color="EX-blue" />
    <link srcID="11566" trgID="9928" rel="pRr" directed="false" shadow="true" shadowCol="89569" srcRow="4288" trgRow="1241" color="EX-orange" />
    <link srcID="11566" trgID="9327" rel="pRr" directed="false" shadow="true" shadowCol="89570" srcRow="4288" trgRow="1639" color="EX-dark-cyan" />
    <link srcID="11566" trgID="9203" rel="pRr" directed="false" shadow="true" shadowCol="89571" srcRow="4288" trgRow="1689" color="EX-red" />
    <link srcID="11566" trgID="10357" rel="pRr" directed="false" shadow="true" shadowCol="89572" srcRow="4288" trgRow="1708" color="EX-dark-orange" />
    <link srcID="11566" trgID="9309" rel="pRr" directed="false" shadow="true" shadowCol="89573" srcRow="4288" trgRow="2098" color="EX-dark-gray-purple" />
    <link srcID="11566" trgID="9825" rel="pRr" directed="false" shadow="true" shadowCol="89574" srcRow="4288" trgRow="2349" color="EX-cyan" />
    <link srcID="11309" trgID="10138" rel="pRr" directed="false" shadow="true" shadowCol="89575" srcRow="4289" trgRow="250" color="EX-yellow-orange" />
    <link srcID="9732" trgID="11309" rel="pRr" directed="false" shadow="true" shadowCol="89576" srcRow="1726" trgRow="4289" color="EX-pure-blue" />
    <link srcID="11309" trgID="9290" rel="pRr" directed="false" shadow="true" shadowCol="89577" srcRow="4289" trgRow="1999" color="EX-dark-yellow-green" />
    <link srcID="8974" trgID="11195" rel="pRr" directed="false" shadow="true" shadowCol="89578" srcRow="251" trgRow="4290" color="EX-dark-magenta" />
    <link srcID="11195" trgID="10584" rel="pRr" directed="false" shadow="true" shadowCol="89579" srcRow="4290" trgRow="480" color="EX-dark-green" />
    <link srcID="8983" trgID="11195" rel="pRr" directed="false" shadow="true" shadowCol="89580" srcRow="1563" trgRow="4290" color="EX-blue-magenta" />
    <link srcID="11195" trgID="9327" rel="pRr" directed="false" shadow="true" shadowCol="89581" srcRow="4290" trgRow="1639" color="EX-yellow-green" />
    <link srcID="9483" trgID="11195" rel="pRr" directed="false" shadow="true" shadowCol="89582" srcRow="1652" trgRow="4290" color="EX-magenta" />
    <link srcID="8557" trgID="11195" rel="pRr" directed="false" shadow="true" shadowCol="89583" srcRow="1929" trgRow="4290" color="EX-green" />
    <link srcID="10420" trgID="11195" rel="pRr" directed="false" shadow="true" shadowCol="89584" srcRow="1960" trgRow="4290" color="EX-yellow" />
    <link srcID="8974" trgID="12972" rel="pRr" directed="false" shadow="true" shadowCol="89585" srcRow="251" trgRow="4291" color="EX-purple" />
    <link srcID="9156" trgID="12972" rel="pRr" directed="false" shadow="true" shadowCol="89586" srcRow="1510" trgRow="4291" color="EX-dark-purple" />
    <link srcID="8557" trgID="12972" rel="pRr" directed="false" shadow="true" shadowCol="89587" srcRow="1929" trgRow="4291" color="EX-dark-red" />
    <link srcID="10928" trgID="10548" rel="pRr" directed="false" shadow="true" shadowCol="89588" srcRow="4292" trgRow="256" color="EX-pale-green" />
    <link srcID="10928" trgID="9659" rel="pRr" directed="false" shadow="true" shadowCol="89589" srcRow="4292" trgRow="466" color="EX-pale-blue" />
    <link srcID="10928" trgID="8708" rel="pRr" directed="false" shadow="true" shadowCol="89590" srcRow="4292" trgRow="902" color="EX-dark-tan" />
    <link srcID="9097" trgID="10928" rel="pRr" directed="false" shadow="true" shadowCol="89591" srcRow="1085" trgRow="4292" color="EX-pale-blue-magenta" />
    <link srcID="9331" trgID="10928" rel="pRr" directed="false" shadow="true" shadowCol="89592" srcRow="1171" trgRow="4292" color="EX-pale-yellow orange" />
    <link srcID="10928" trgID="9122" rel="pRr" directed="false" shadow="true" shadowCol="89593" srcRow="4292" trgRow="1402" color="EX-medium-magenta" />
    <link srcID="10928" trgID="8925" rel="pRr" directed="false" shadow="true" shadowCol="89594" srcRow="4292" trgRow="1446" color="EX-pale-red" />
    <link srcID="10928" trgID="9416" rel="pRr" directed="false" shadow="true" shadowCol="89595" srcRow="4292" trgRow="1475" color="EX-pale-cyan" />
    <link srcID="10928" trgID="10284" rel="pRr" directed="false" shadow="true" shadowCol="89596" srcRow="4292" trgRow="1643" color="EX-pale-yellow-green" />
    <link srcID="10928" trgID="9224" rel="pRr" directed="false" shadow="true" shadowCol="89597" srcRow="4292" trgRow="1656" color="EX-pale-purple" />
    <link srcID="10928" trgID="9284" rel="pRr" directed="false" shadow="true" shadowCol="89598" srcRow="4292" trgRow="1781" color="EX-pale-magenta" />
    <link srcID="10928" trgID="9281" rel="pRr" directed="false" shadow="true" shadowCol="89599" srcRow="4292" trgRow="1961" color="EX-pale-red-orange" />
    <link srcID="10928" trgID="8329" rel="pRr" directed="false" shadow="true" shadowCol="89600" srcRow="4292" trgRow="1975" color="EX-blue" />
    <link srcID="9267" trgID="10928" rel="pRr" directed="false" shadow="true" shadowCol="89601" srcRow="2078" trgRow="4292" color="EX-orange" />
    <link srcID="10928" trgID="9237" rel="pRr" directed="false" shadow="true" shadowCol="89602" srcRow="4292" trgRow="2119" color="EX-dark-cyan" />
    <link srcID="10367" trgID="10928" rel="pRr" directed="false" shadow="true" shadowCol="89603" srcRow="2292" trgRow="4292" color="EX-red" />
    <link srcID="12345" trgID="8959" rel="pRr" directed="false" shadow="true" shadowCol="89604" srcRow="4293" trgRow="257" color="EX-dark-orange" />
    <link srcID="10050" trgID="12345" rel="pRr" directed="false" shadow="true" shadowCol="89605" srcRow="1162" trgRow="4293" color="EX-dark-gray-purple" />
    <link srcID="8774" trgID="12345" rel="pRr" directed="false" shadow="true" shadowCol="89606" srcRow="1270" trgRow="4293" color="EX-cyan" />
    <link srcID="9821" trgID="12345" rel="pRr" directed="false" shadow="true" shadowCol="89607" srcRow="1562" trgRow="4293" color="EX-yellow-orange" />
    <link srcID="12345" trgID="8804" rel="pRr" directed="false" shadow="true" shadowCol="89608" srcRow="4293" trgRow="1925" color="EX-pure-blue" />
    <link srcID="9251" trgID="12345" rel="pRr" directed="false" shadow="true" shadowCol="89609" srcRow="2099" trgRow="4293" color="EX-dark-yellow-green" />
    <link srcID="12345" trgID="9818" rel="pRr" directed="false" shadow="true" shadowCol="89610" srcRow="4293" trgRow="2190" color="EX-dark-magenta" />
    <link srcID="12345" trgID="9029" rel="pRr" directed="false" shadow="true" shadowCol="89611" srcRow="4293" trgRow="2262" color="EX-dark-green" />
    <link srcID="12451" trgID="8959" rel="pRr" directed="false" shadow="true" shadowCol="89612" srcRow="4294" trgRow="257" color="EX-blue-magenta" />
    <link srcID="9063" trgID="12451" rel="pRr" directed="false" shadow="true" shadowCol="89613" srcRow="1494" trgRow="4294" color="EX-yellow-green" />
    <link srcID="12451" trgID="9322" rel="pRr" directed="false" shadow="true" shadowCol="89614" srcRow="4294" trgRow="1558" color="EX-magenta" />
    <link srcID="12451" trgID="8370" rel="pRr" directed="false" shadow="true" shadowCol="89615" srcRow="4294" trgRow="1901" color="EX-green" />
    <link srcID="9640" trgID="12451" rel="pRr" directed="false" shadow="true" shadowCol="89616" srcRow="1902" trgRow="4294" color="EX-yellow" />
    <link srcID="12451" trgID="10118" rel="pRr" directed="false" shadow="true" shadowCol="89617" srcRow="4294" trgRow="1903" color="EX-purple" />
    <link srcID="10864" trgID="9523" rel="pRr" directed="false" shadow="true" shadowCol="89618" srcRow="4295" trgRow="261" color="EX-dark-purple" />
    <link srcID="10864" trgID="8671" rel="pRr" directed="false" shadow="true" shadowCol="89619" srcRow="4295" trgRow="797" color="EX-dark-red" />
    <link srcID="10864" trgID="8732" rel="pRr" directed="false" shadow="true" shadowCol="89620" srcRow="4295" trgRow="1178" color="EX-pale-green" />
    <link srcID="10864" trgID="9667" rel="pRr" directed="false" shadow="true" shadowCol="89621" srcRow="4295" trgRow="1179" color="EX-pale-blue" />
    <link srcID="10864" trgID="8900" rel="pRr" directed="false" shadow="true" shadowCol="89622" srcRow="4295" trgRow="1208" color="EX-dark-tan" />
    <link srcID="10410" trgID="10864" rel="pRr" directed="false" shadow="true" shadowCol="89623" srcRow="1556" trgRow="4295" color="EX-pale-blue-magenta" />
    <link srcID="10864" trgID="8672" rel="pRr" directed="false" shadow="true" shadowCol="89624" srcRow="4295" trgRow="1671" color="EX-pale-yellow orange" />
    <link srcID="10864" trgID="10275" rel="pRr" directed="false" shadow="true" shadowCol="89625" srcRow="4295" trgRow="1827" color="EX-medium-magenta" />
    <link srcID="10864" trgID="8613" rel="pRr" directed="false" shadow="true" shadowCol="89626" srcRow="4295" trgRow="1893" color="EX-pale-red" />
    <link srcID="10864" trgID="9290" rel="pRr" directed="false" shadow="true" shadowCol="89627" srcRow="4295" trgRow="1999" color="EX-pale-cyan" />
    <link srcID="9267" trgID="10864" rel="pRr" directed="false" shadow="true" shadowCol="89628" srcRow="2078" trgRow="4295" color="EX-pale-yellow-green" />
    <link srcID="9251" trgID="10864" rel="pRr" directed="false" shadow="true" shadowCol="89629" srcRow="2099" trgRow="4295" color="EX-pale-purple" />
    <link srcID="10367" trgID="10864" rel="pRr" directed="false" shadow="true" shadowCol="89630" srcRow="2292" trgRow="4295" color="EX-pale-magenta" />
    <link srcID="10864" trgID="10190" rel="pRr" directed="false" shadow="true" shadowCol="89631" srcRow="4295" trgRow="2295" color="EX-pale-red-orange" />
    <link srcID="10864" trgID="10239" rel="pRr" directed="false" shadow="true" shadowCol="89632" srcRow="4295" trgRow="2317" color="EX-blue" />
    <link srcID="8996" trgID="10864" rel="pRr" directed="false" shadow="true" shadowCol="89633" srcRow="2318" trgRow="4295" color="EX-orange" />
    <link srcID="10864" trgID="9289" rel="pRr" directed="false" shadow="true" shadowCol="89634" srcRow="4295" trgRow="2332" color="EX-dark-cyan" />
    <link srcID="10779" trgID="8420" rel="pRr" directed="false" shadow="true" shadowCol="89635" srcRow="4296" trgRow="264" color="EX-red" />
    <link srcID="10779" trgID="8480" rel="pRr" directed="false" shadow="true" shadowCol="89636" srcRow="4296" trgRow="1704" color="EX-dark-orange" />
    <link srcID="10779" trgID="8573" rel="pRr" directed="false" shadow="true" shadowCol="89637" srcRow="4296" trgRow="2065" color="EX-dark-gray-purple" />
    <link srcID="12341" trgID="8420" rel="pRr" directed="false" shadow="true" shadowCol="89638" srcRow="4297" trgRow="264" color="EX-cyan" />
    <link srcID="12341" trgID="9256" rel="pRr" directed="false" shadow="true" shadowCol="89639" srcRow="4297" trgRow="1699" color="EX-yellow-orange" />
    <link srcID="8578" trgID="12341" rel="pRr" directed="false" shadow="true" shadowCol="89640" srcRow="1709" trgRow="4297" color="EX-pure-blue" />
    <link srcID="12341" trgID="8421" rel="pRr" directed="false" shadow="true" shadowCol="89641" srcRow="4297" trgRow="1777" color="EX-dark-yellow-green" />
    <link srcID="9406" trgID="11558" rel="pRr" directed="false" shadow="true" shadowCol="89642" srcRow="266" trgRow="4298" color="EX-dark-magenta" />
    <link srcID="9115" trgID="11558" rel="pRr" directed="false" shadow="true" shadowCol="89643" srcRow="1472" trgRow="4298" color="EX-dark-green" />
    <link srcID="11558" trgID="10398" rel="pRr" directed="false" shadow="true" shadowCol="89644" srcRow="4298" trgRow="1962" color="EX-blue-magenta" />
    <link srcID="9383" trgID="13269" rel="pRr" directed="false" shadow="true" shadowCol="89645" srcRow="268" trgRow="4299" color="EX-yellow-green" />
    <link srcID="9746" trgID="13269" rel="pRr" directed="false" shadow="true" shadowCol="89646" srcRow="942" trgRow="4299" color="EX-magenta" />
    <link srcID="9066" trgID="13269" rel="pRr" directed="false" shadow="true" shadowCol="89647" srcRow="1018" trgRow="4299" color="EX-green" />
    <link srcID="9790" trgID="13269" rel="pRr" directed="false" shadow="true" shadowCol="89648" srcRow="1125" trgRow="4299" color="EX-yellow" />
    <link srcID="13269" trgID="9712" rel="pRr" directed="false" shadow="true" shadowCol="89649" srcRow="4299" trgRow="1492" color="EX-purple" />
    <link srcID="9374" trgID="13269" rel="pRr" directed="false" shadow="true" shadowCol="89650" srcRow="1875" trgRow="4299" color="EX-dark-purple" />
    <link srcID="9305" trgID="13269" rel="pRr" directed="false" shadow="true" shadowCol="89651" srcRow="1886" trgRow="4299" color="EX-dark-red" />
    <link srcID="13269" trgID="10339" rel="pRr" directed="false" shadow="true" shadowCol="89652" srcRow="4299" trgRow="1916" color="EX-pale-green" />
    <link srcID="10426" trgID="13269" rel="pRr" directed="false" shadow="true" shadowCol="89653" srcRow="2004" trgRow="4299" color="EX-pale-blue" />
    <link srcID="13269" trgID="9826" rel="pRr" directed="false" shadow="true" shadowCol="89654" srcRow="4299" trgRow="2005" color="EX-dark-tan" />
    <link srcID="9713" trgID="13269" rel="pRr" directed="false" shadow="true" shadowCol="89655" srcRow="2010" trgRow="4299" color="EX-pale-blue-magenta" />
    <link srcID="12561" trgID="8969" rel="pRr" directed="false" shadow="true" shadowCol="89656" srcRow="4300" trgRow="269" color="EX-pale-yellow orange" />
    <link srcID="12561" trgID="10124" rel="pRr" directed="false" shadow="true" shadowCol="89657" srcRow="4300" trgRow="1644" color="EX-medium-magenta" />
    <link srcID="12561" trgID="9223" rel="pRr" directed="false" shadow="true" shadowCol="89658" srcRow="4300" trgRow="1662" color="EX-pale-red" />
    <link srcID="10131" trgID="12561" rel="pRr" directed="false" shadow="true" shadowCol="89659" srcRow="2209" trgRow="4300" color="EX-pale-cyan" />
    <link srcID="11011" trgID="8766" rel="pRr" directed="false" shadow="true" shadowCol="89660" srcRow="4301" trgRow="270" color="EX-pale-yellow-green" />
    <link srcID="10189" trgID="11011" rel="pRr" directed="false" shadow="true" shadowCol="89661" srcRow="288" trgRow="4301" color="EX-pale-purple" />
    <link srcID="9685" trgID="11011" rel="pRr" directed="false" shadow="true" shadowCol="89662" srcRow="818" trgRow="4301" color="EX-pale-magenta" />
    <link srcID="11011" trgID="9222" rel="pRr" directed="false" shadow="true" shadowCol="89663" srcRow="4301" trgRow="929" color="EX-pale-red-orange" />
    <link srcID="11011" trgID="9551" rel="pRr" directed="false" shadow="true" shadowCol="89664" srcRow="4301" trgRow="1016" color="EX-blue" />
    <link srcID="8989" trgID="11011" rel="pRr" directed="false" shadow="true" shadowCol="89665" srcRow="1109" trgRow="4301" color="EX-orange" />
    <link srcID="10065" trgID="11011" rel="pRr" directed="false" shadow="true" shadowCol="89666" srcRow="1246" trgRow="4301" color="EX-dark-cyan" />
    <link srcID="11011" trgID="8313" rel="pRr" directed="false" shadow="true" shadowCol="89667" srcRow="4301" trgRow="1279" color="EX-red" />
    <link srcID="11011" trgID="10511" rel="pRr" directed="false" shadow="true" shadowCol="89668" srcRow="4301" trgRow="1428" color="EX-dark-orange" />
    <link srcID="11011" trgID="10191" rel="pRr" directed="false" shadow="true" shadowCol="89669" srcRow="4301" trgRow="1458" color="EX-dark-gray-purple" />
    <link srcID="11011" trgID="8548" rel="pRr" directed="false" shadow="true" shadowCol="89670" srcRow="4301" trgRow="1483" color="EX-cyan" />
    <link srcID="9183" trgID="11011" rel="pRr" directed="false" shadow="true" shadowCol="89671" srcRow="1620" trgRow="4301" color="EX-yellow-orange" />
    <link srcID="11011" trgID="9223" rel="pRr" directed="false" shadow="true" shadowCol="89672" srcRow="4301" trgRow="1662" color="EX-pure-blue" />
    <link srcID="8383" trgID="11011" rel="pRr" directed="false" shadow="true" shadowCol="89673" srcRow="1762" trgRow="4301" color="EX-dark-yellow-green" />
    <link srcID="9268" trgID="11011" rel="pRr" directed="false" shadow="true" shadowCol="89674" srcRow="1808" trgRow="4301" color="EX-dark-magenta" />
    <link srcID="9680" trgID="11011" rel="pRr" directed="false" shadow="true" shadowCol="89675" srcRow="1867" trgRow="4301" color="EX-dark-green" />
    <link srcID="11011" trgID="9061" rel="pRr" directed="false" shadow="true" shadowCol="89676" srcRow="4301" trgRow="2138" color="EX-blue-magenta" />
    <link srcID="11011" trgID="8526" rel="pRr" directed="false" shadow="true" shadowCol="89677" srcRow="4301" trgRow="2191" color="EX-yellow-green" />
    <link srcID="11011" trgID="8665" rel="pRr" directed="false" shadow="true" shadowCol="89678" srcRow="4301" trgRow="2248" color="EX-magenta" />
    <link srcID="11011" trgID="8436" rel="pRr" directed="false" shadow="true" shadowCol="89679" srcRow="4301" trgRow="2375" color="EX-green" />
    <link srcID="13061" trgID="8243" rel="pRr" directed="false" shadow="true" shadowCol="89680" srcRow="4302" trgRow="271" color="EX-yellow" />
    <link srcID="9376" trgID="13061" rel="pRr" directed="false" shadow="true" shadowCol="89681" srcRow="761" trgRow="4302" color="EX-purple" />
    <link srcID="13061" trgID="8624" rel="pRr" directed="false" shadow="true" shadowCol="89682" srcRow="4302" trgRow="1370" color="EX-dark-purple" />
    <link srcID="13061" trgID="8287" rel="pRr" directed="false" shadow="true" shadowCol="89683" srcRow="4302" trgRow="1372" color="EX-dark-red" />
    <link srcID="13061" trgID="8331" rel="pRr" directed="false" shadow="true" shadowCol="89684" srcRow="4302" trgRow="1476" color="EX-pale-green" />
    <link srcID="13061" trgID="9973" rel="pRr" directed="false" shadow="true" shadowCol="89685" srcRow="4302" trgRow="1482" color="EX-pale-blue" />
    <link srcID="13061" trgID="8328" rel="pRr" directed="false" shadow="true" shadowCol="89686" srcRow="4302" trgRow="1495" color="EX-dark-tan" />
    <link srcID="13061" trgID="9074" rel="pRr" directed="false" shadow="true" shadowCol="89687" srcRow="4302" trgRow="1531" color="EX-pale-blue-magenta" />
    <link srcID="13061" trgID="8845" rel="pRr" directed="false" shadow="true" shadowCol="89688" srcRow="4302" trgRow="1532" color="EX-pale-yellow orange" />
    <link srcID="13061" trgID="9955" rel="pRr" directed="false" shadow="true" shadowCol="89689" srcRow="4302" trgRow="1533" color="EX-medium-magenta" />
    <link srcID="13061" trgID="9476" rel="pRr" directed="false" shadow="true" shadowCol="89690" srcRow="4302" trgRow="1613" color="EX-pale-red" />
    <link srcID="13061" trgID="8911" rel="pRr" directed="false" shadow="true" shadowCol="89691" srcRow="4302" trgRow="1653" color="EX-pale-cyan" />
    <link srcID="13061" trgID="8847" rel="pRr" directed="false" shadow="true" shadowCol="89692" srcRow="4302" trgRow="1654" color="EX-pale-yellow-green" />
    <link srcID="13061" trgID="9111" rel="pRr" directed="false" shadow="true" shadowCol="89693" srcRow="4302" trgRow="1657" color="EX-pale-purple" />
    <link srcID="9459" trgID="13061" rel="pRr" directed="false" shadow="true" shadowCol="89694" srcRow="1703" trgRow="4302" color="EX-pale-magenta" />
    <link srcID="13061" trgID="9900" rel="pRr" directed="false" shadow="true" shadowCol="89695" srcRow="4302" trgRow="1710" color="EX-pale-red-orange" />
    <link srcID="11764" trgID="8243" rel="pRr" directed="false" shadow="true" shadowCol="89696" srcRow="4303" trgRow="271" color="EX-blue" />
    <link srcID="11299" trgID="8243" rel="pRr" directed="false" shadow="true" shadowCol="89697" srcRow="4304" trgRow="271" color="EX-orange" />
    <link srcID="11007" trgID="9445" rel="pRr" directed="false" shadow="true" shadowCol="89698" srcRow="4305" trgRow="278" color="EX-dark-cyan" />
    <link srcID="11007" trgID="10173" rel="pRr" directed="false" shadow="true" shadowCol="89699" srcRow="4305" trgRow="457" color="EX-red" />
    <link srcID="11007" trgID="9748" rel="pRr" directed="false" shadow="true" shadowCol="89700" srcRow="4305" trgRow="1155" color="EX-dark-orange" />
    <link srcID="9156" trgID="11007" rel="pRr" directed="false" shadow="true" shadowCol="89701" srcRow="1510" trgRow="4305" color="EX-dark-gray-purple" />
    <link srcID="11007" trgID="10036" rel="pRr" directed="false" shadow="true" shadowCol="89702" srcRow="4305" trgRow="1590" color="EX-cyan" />
    <link srcID="11007" trgID="9188" rel="pRr" directed="false" shadow="true" shadowCol="89703" srcRow="4305" trgRow="1596" color="EX-yellow-orange" />
    <link srcID="11007" trgID="9327" rel="pRr" directed="false" shadow="true" shadowCol="89704" srcRow="4305" trgRow="1639" color="EX-pure-blue" />
    <link srcID="11007" trgID="9224" rel="pRr" directed="false" shadow="true" shadowCol="89705" srcRow="4305" trgRow="1656" color="EX-dark-yellow-green" />
    <link srcID="9731" trgID="11007" rel="pRr" directed="false" shadow="true" shadowCol="89706" srcRow="1736" trgRow="4305" color="EX-dark-magenta" />
    <link srcID="11007" trgID="8991" rel="pRr" directed="false" shadow="true" shadowCol="89707" srcRow="4305" trgRow="1753" color="EX-dark-green" />
    <link srcID="11007" trgID="9815" rel="pRr" directed="false" shadow="true" shadowCol="89708" srcRow="4305" trgRow="1789" color="EX-blue-magenta" />
    <link srcID="11007" trgID="8483" rel="pRr" directed="false" shadow="true" shadowCol="89709" srcRow="4305" trgRow="1794" color="EX-yellow-green" />
    <link srcID="11007" trgID="9792" rel="pRr" directed="false" shadow="true" shadowCol="89710" srcRow="4305" trgRow="1831" color="EX-magenta" />
    <link srcID="11007" trgID="9197" rel="pRr" directed="false" shadow="true" shadowCol="89711" srcRow="4305" trgRow="1941" color="EX-green" />
    <link srcID="9352" trgID="11007" rel="pRr" directed="false" shadow="true" shadowCol="89712" srcRow="1972" trgRow="4305" color="EX-yellow" />
    <link srcID="11007" trgID="9309" rel="pRr" directed="false" shadow="true" shadowCol="89713" srcRow="4305" trgRow="2098" color="EX-purple" />
    <link srcID="11007" trgID="8668" rel="pRr" directed="false" shadow="true" shadowCol="89714" srcRow="4305" trgRow="2232" color="EX-dark-purple" />
    <link srcID="12586" trgID="8346" rel="pRr" directed="false" shadow="true" shadowCol="89715" srcRow="4306" trgRow="279" color="EX-dark-red" />
    <link srcID="9552" trgID="12586" rel="pRr" directed="false" shadow="true" shadowCol="89716" srcRow="1094" trgRow="4306" color="EX-pale-green" />
    <link srcID="8843" trgID="12586" rel="pRr" directed="false" shadow="true" shadowCol="89717" srcRow="1223" trgRow="4306" color="EX-pale-blue" />
    <link srcID="9765" trgID="12586" rel="pRr" directed="false" shadow="true" shadowCol="89718" srcRow="1576" trgRow="4306" color="EX-dark-tan" />
    <link srcID="9259" trgID="12586" rel="pRr" directed="false" shadow="true" shadowCol="89719" srcRow="2176" trgRow="4306" color="EX-pale-blue-magenta" />
    <link srcID="12586" trgID="9781" rel="pRr" directed="false" shadow="true" shadowCol="89720" srcRow="4306" trgRow="2223" color="EX-pale-yellow orange" />
    <link srcID="8464" trgID="12586" rel="pRr" directed="false" shadow="true" shadowCol="89721" srcRow="2297" trgRow="4306" color="EX-medium-magenta" />
    <link srcID="8372" trgID="12586" rel="pRr" directed="false" shadow="true" shadowCol="89722" srcRow="2298" trgRow="4306" color="EX-pale-red" />
    <link srcID="12006" trgID="8703" rel="pRr" directed="false" shadow="true" shadowCol="89723" srcRow="4307" trgRow="280" color="EX-pale-cyan" />
    <link srcID="12006" trgID="9236" rel="pRr" directed="false" shadow="true" shadowCol="89724" srcRow="4307" trgRow="1578" color="EX-pale-yellow-green" />
    <link srcID="9782" trgID="12006" rel="pRr" directed="false" shadow="true" shadowCol="89725" srcRow="1602" trgRow="4307" color="EX-pale-purple" />
    <link srcID="12006" trgID="10274" rel="pRr" directed="false" shadow="true" shadowCol="89726" srcRow="4307" trgRow="1603" color="EX-pale-magenta" />
    <link srcID="8903" trgID="12006" rel="pRr" directed="false" shadow="true" shadowCol="89727" srcRow="1606" trgRow="4307" color="EX-pale-red-orange" />
    <link srcID="9047" trgID="12006" rel="pRr" directed="false" shadow="true" shadowCol="89728" srcRow="1665" trgRow="4307" color="EX-blue" />
    <link srcID="8888" trgID="12006" rel="pRr" directed="false" shadow="true" shadowCol="89729" srcRow="1667" trgRow="4307" color="EX-orange" />
    <link srcID="8887" trgID="12006" rel="pRr" directed="false" shadow="true" shadowCol="89730" srcRow="1672" trgRow="4307" color="EX-dark-cyan" />
    <link srcID="9243" trgID="12006" rel="pRr" directed="false" shadow="true" shadowCol="89731" srcRow="1809" trgRow="4307" color="EX-red" />
    <link srcID="10370" trgID="12006" rel="pRr" directed="false" shadow="true" shadowCol="89732" srcRow="1850" trgRow="4307" color="EX-dark-orange" />
    <link srcID="10462" trgID="12006" rel="pRr" directed="false" shadow="true" shadowCol="89733" srcRow="1852" trgRow="4307" color="EX-dark-gray-purple" />
    <link srcID="8260" trgID="12006" rel="pRr" directed="false" shadow="true" shadowCol="89734" srcRow="1937" trgRow="4307" color="EX-cyan" />
    <link srcID="12006" trgID="9261" rel="pRr" directed="false" shadow="true" shadowCol="89735" srcRow="4307" trgRow="1954" color="EX-yellow-orange" />
    <link srcID="12006" trgID="10424" rel="pRr" directed="false" shadow="true" shadowCol="89736" srcRow="4307" trgRow="1998" color="EX-pure-blue" />
    <link srcID="12006" trgID="8447" rel="pRr" directed="false" shadow="true" shadowCol="89737" srcRow="4307" trgRow="2009" color="EX-dark-yellow-green" />
    <link srcID="12006" trgID="10463" rel="pRr" directed="false" shadow="true" shadowCol="89738" srcRow="4307" trgRow="2062" color="EX-dark-magenta" />
    <link srcID="12006" trgID="9350" rel="pRr" directed="false" shadow="true" shadowCol="89739" srcRow="4307" trgRow="2074" color="EX-dark-green" />
    <link srcID="10217" trgID="12006" rel="pRr" directed="false" shadow="true" shadowCol="89740" srcRow="2075" trgRow="4307" color="EX-blue-magenta" />
    <link srcID="12006" trgID="9070" rel="pRr" directed="false" shadow="true" shadowCol="89741" srcRow="4307" trgRow="2077" color="EX-yellow-green" />
    <link srcID="12006" trgID="9325" rel="pRr" directed="false" shadow="true" shadowCol="89742" srcRow="4307" trgRow="2079" color="EX-magenta" />
    <link srcID="9336" trgID="12006" rel="pRr" directed="false" shadow="true" shadowCol="89743" srcRow="2095" trgRow="4307" color="EX-green" />
    <link srcID="8567" trgID="12006" rel="pRr" directed="false" shadow="true" shadowCol="89744" srcRow="2193" trgRow="4307" color="EX-yellow" />
    <link srcID="10477" trgID="12006" rel="pRr" directed="false" shadow="true" shadowCol="89745" srcRow="2194" trgRow="4307" color="EX-purple" />
    <link srcID="12006" trgID="9769" rel="pRr" directed="false" shadow="true" shadowCol="89746" srcRow="4307" trgRow="2195" color="EX-dark-purple" />
    <link srcID="12006" trgID="9809" rel="pRr" directed="false" shadow="true" shadowCol="89747" srcRow="4307" trgRow="2205" color="EX-dark-red" />
    <link srcID="9207" trgID="12006" rel="pRr" directed="false" shadow="true" shadowCol="89748" srcRow="2207" trgRow="4307" color="EX-pale-green" />
    <link srcID="9733" trgID="12006" rel="pRr" directed="false" shadow="true" shadowCol="89749" srcRow="2222" trgRow="4307" color="EX-pale-blue" />
    <link srcID="10386" trgID="12006" rel="pRr" directed="false" shadow="true" shadowCol="89750" srcRow="2324" trgRow="4307" color="EX-dark-tan" />
    <link srcID="8596" trgID="12006" rel="pRr" directed="false" shadow="true" shadowCol="89751" srcRow="2353" trgRow="4307" color="EX-pale-blue-magenta" />
    <link srcID="12006" trgID="9696" rel="pRr" directed="false" shadow="true" shadowCol="89752" srcRow="4307" trgRow="2354" color="EX-pale-yellow orange" />
    <link srcID="13190" trgID="8703" rel="pRr" directed="false" shadow="true" shadowCol="89753" srcRow="4308" trgRow="280" color="EX-medium-magenta" />
    <link srcID="13190" trgID="10098" rel="pRr" directed="false" shadow="true" shadowCol="89754" srcRow="4308" trgRow="1047" color="EX-pale-red" />
    <link srcID="13190" trgID="8951" rel="pRr" directed="false" shadow="true" shadowCol="89755" srcRow="4308" trgRow="1075" color="EX-pale-cyan" />
    <link srcID="13190" trgID="9615" rel="pRr" directed="false" shadow="true" shadowCol="89756" srcRow="4308" trgRow="2017" color="EX-pale-yellow-green" />
    <link srcID="10366" trgID="13190" rel="pRr" directed="false" shadow="true" shadowCol="89757" srcRow="2101" trgRow="4308" color="EX-pale-purple" />
    <link srcID="11581" trgID="8528" rel="pRr" directed="false" shadow="true" shadowCol="89758" srcRow="4309" trgRow="282" color="EX-pale-magenta" />
    <link srcID="11581" trgID="9582" rel="pRr" directed="false" shadow="true" shadowCol="89759" srcRow="4309" trgRow="1212" color="EX-pale-red-orange" />
    <link srcID="11581" trgID="9489" rel="pRr" directed="false" shadow="true" shadowCol="89760" srcRow="4309" trgRow="1997" color="EX-blue" />
    <link srcID="11656" trgID="8528" rel="pRr" directed="false" shadow="true" shadowCol="89761" srcRow="4310" trgRow="282" color="EX-orange" />
    <link srcID="8657" trgID="11656" rel="pRr" directed="false" shadow="true" shadowCol="89762" srcRow="399" trgRow="4310" color="EX-dark-cyan" />
    <link srcID="9731" trgID="11656" rel="pRr" directed="false" shadow="true" shadowCol="89763" srcRow="1736" trgRow="4310" color="EX-red" />
    <link srcID="10106" trgID="11799" rel="pRr" directed="false" shadow="true" shadowCol="89764" srcRow="283" trgRow="4311" color="EX-dark-orange" />
    <link srcID="9119" trgID="11799" rel="pRr" directed="false" shadow="true" shadowCol="89765" srcRow="1364" trgRow="4311" color="EX-dark-gray-purple" />
    <link srcID="11799" trgID="8926" rel="pRr" directed="false" shadow="true" shadowCol="89766" srcRow="4311" trgRow="1367" color="EX-cyan" />
    <link srcID="9115" trgID="11799" rel="pRr" directed="false" shadow="true" shadowCol="89767" srcRow="1472" trgRow="4311" color="EX-yellow-orange" />
    <link srcID="8460" trgID="11799" rel="pRr" directed="false" shadow="true" shadowCol="89768" srcRow="1604" trgRow="4311" color="EX-pure-blue" />
    <link srcID="8364" trgID="11799" rel="pRr" directed="false" shadow="true" shadowCol="89769" srcRow="1646" trgRow="4311" color="EX-dark-yellow-green" />
    <link srcID="10118" trgID="11799" rel="pRr" directed="false" shadow="true" shadowCol="89770" srcRow="1903" trgRow="4311" color="EX-dark-magenta" />
    <link srcID="8731" trgID="11799" rel="pRr" directed="false" shadow="true" shadowCol="89771" srcRow="2069" trgRow="4311" color="EX-dark-green" />
    <link srcID="10106" trgID="11585" rel="pRr" directed="false" shadow="true" shadowCol="89772" srcRow="283" trgRow="4312" color="EX-blue-magenta" />
    <link srcID="10529" trgID="11585" rel="pRr" directed="false" shadow="true" shadowCol="89773" srcRow="1299" trgRow="4312" color="EX-yellow-green" />
    <link srcID="10375" trgID="11585" rel="pRr" directed="false" shadow="true" shadowCol="89774" srcRow="1651" trgRow="4312" color="EX-magenta" />
    <link srcID="11585" trgID="8370" rel="pRr" directed="false" shadow="true" shadowCol="89775" srcRow="4312" trgRow="1901" color="EX-green" />
    <link srcID="8350" trgID="13630" rel="pRr" directed="false" shadow="true" shadowCol="89776" srcRow="284" trgRow="4313" color="EX-yellow" />
    <link srcID="10115" trgID="13630" rel="pRr" directed="false" shadow="true" shadowCol="89777" srcRow="937" trgRow="4313" color="EX-purple" />
    <link srcID="8854" trgID="13630" rel="pRr" directed="false" shadow="true" shadowCol="89778" srcRow="1156" trgRow="4313" color="EX-dark-purple" />
    <link srcID="13630" trgID="8732" rel="pRr" directed="false" shadow="true" shadowCol="89779" srcRow="4313" trgRow="1178" color="EX-dark-red" />
    <link srcID="8335" trgID="13630" rel="pRr" directed="false" shadow="true" shadowCol="89780" srcRow="1412" trgRow="4313" color="EX-pale-green" />
    <link srcID="13630" trgID="8655" rel="pRr" directed="false" shadow="true" shadowCol="89781" srcRow="4313" trgRow="1527" color="EX-pale-blue" />
    <link srcID="9783" trgID="13630" rel="pRr" directed="false" shadow="true" shadowCol="89782" srcRow="1826" trgRow="4313" color="EX-dark-tan" />
    <link srcID="10187" trgID="13630" rel="pRr" directed="false" shadow="true" shadowCol="89783" srcRow="2001" trgRow="4313" color="EX-pale-blue-magenta" />
    <link srcID="10104" trgID="13630" rel="pRr" directed="false" shadow="true" shadowCol="89784" srcRow="2029" trgRow="4313" color="EX-pale-yellow orange" />
    <link srcID="8350" trgID="11391" rel="pRr" directed="false" shadow="true" shadowCol="89785" srcRow="284" trgRow="4314" color="EX-medium-magenta" />
    <link srcID="9156" trgID="11391" rel="pRr" directed="false" shadow="true" shadowCol="89786" srcRow="1510" trgRow="4314" color="EX-pale-red" />
    <link srcID="9173" trgID="11391" rel="pRr" directed="false" shadow="true" shadowCol="89787" srcRow="1544" trgRow="4314" color="EX-pale-cyan" />
    <link srcID="10280" trgID="11391" rel="pRr" directed="false" shadow="true" shadowCol="89788" srcRow="2020" trgRow="4314" color="EX-pale-yellow-green" />
    <link srcID="11391" trgID="10267" rel="pRr" directed="false" shadow="true" shadowCol="89789" srcRow="4314" trgRow="2199" color="EX-pale-purple" />
    <link srcID="9104" trgID="11391" rel="pRr" directed="false" shadow="true" shadowCol="89790" srcRow="2301" trgRow="4314" color="EX-pale-magenta" />
    <link srcID="8350" trgID="11925" rel="pRr" directed="false" shadow="true" shadowCol="89791" srcRow="284" trgRow="4315" color="EX-pale-red-orange" />
    <link srcID="11925" trgID="9763" rel="pRr" directed="false" shadow="true" shadowCol="89792" srcRow="4315" trgRow="526" color="EX-blue" />
    <link srcID="11925" trgID="8404" rel="pRr" directed="false" shadow="true" shadowCol="89793" srcRow="4315" trgRow="754" color="EX-orange" />
    <link srcID="11925" trgID="8498" rel="pRr" directed="false" shadow="true" shadowCol="89794" srcRow="4315" trgRow="854" color="EX-dark-cyan" />
    <link srcID="11925" trgID="9897" rel="pRr" directed="false" shadow="true" shadowCol="89795" srcRow="4315" trgRow="1112" color="EX-red" />
    <link srcID="11925" trgID="8210" rel="pRr" directed="false" shadow="true" shadowCol="89796" srcRow="4315" trgRow="1227" color="EX-dark-orange" />
    <link srcID="11925" trgID="8655" rel="pRr" directed="false" shadow="true" shadowCol="89797" srcRow="4315" trgRow="1527" color="EX-dark-gray-purple" />
    <link srcID="11925" trgID="8845" rel="pRr" directed="false" shadow="true" shadowCol="89798" srcRow="4315" trgRow="1532" color="EX-cyan" />
    <link srcID="11925" trgID="9327" rel="pRr" directed="false" shadow="true" shadowCol="89799" srcRow="4315" trgRow="1639" color="EX-yellow-orange" />
    <link srcID="11925" trgID="9224" rel="pRr" directed="false" shadow="true" shadowCol="89800" srcRow="4315" trgRow="1656" color="EX-pure-blue" />
    <link srcID="11925" trgID="9798" rel="pRr" directed="false" shadow="true" shadowCol="89801" srcRow="4315" trgRow="2164" color="EX-dark-yellow-green" />
    <link srcID="8350" trgID="13669" rel="pRr" directed="false" shadow="true" shadowCol="89802" srcRow="284" trgRow="4316" color="EX-dark-magenta" />
    <link srcID="9388" trgID="13669" rel="pRr" directed="false" shadow="true" shadowCol="89803" srcRow="471" trgRow="4316" color="EX-dark-green" />
    <link srcID="13669" trgID="9951" rel="pRr" directed="false" shadow="true" shadowCol="89804" srcRow="4316" trgRow="2150" color="EX-blue-magenta" />
    <link srcID="8508" trgID="13669" rel="pRr" directed="false" shadow="true" shadowCol="89805" srcRow="2157" trgRow="4316" color="EX-yellow-green" />
    <link srcID="10087" trgID="11256" rel="pRr" directed="false" shadow="true" shadowCol="89806" srcRow="286" trgRow="4317" color="EX-magenta" />
    <link srcID="11256" trgID="10191" rel="pRr" directed="false" shadow="true" shadowCol="89807" srcRow="4317" trgRow="1458" color="EX-green" />
    <link srcID="10089" trgID="11831" rel="pRr" directed="false" shadow="true" shadowCol="89808" srcRow="287" trgRow="4318" color="EX-yellow" />
    <link srcID="10137" trgID="11831" rel="pRr" directed="false" shadow="true" shadowCol="89809" srcRow="790" trgRow="4318" color="EX-purple" />
    <link srcID="10279" trgID="11831" rel="pRr" directed="false" shadow="true" shadowCol="89810" srcRow="800" trgRow="4318" color="EX-dark-purple" />
    <link srcID="8210" trgID="11831" rel="pRr" directed="false" shadow="true" shadowCol="89811" srcRow="1227" trgRow="4318" color="EX-dark-red" />
    <link srcID="9958" trgID="11831" rel="pRr" directed="false" shadow="true" shadowCol="89812" srcRow="1376" trgRow="4318" color="EX-pale-green" />
    <link srcID="8487" trgID="11831" rel="pRr" directed="false" shadow="true" shadowCol="89813" srcRow="1514" trgRow="4318" color="EX-pale-blue" />
    <link srcID="9183" trgID="11831" rel="pRr" directed="false" shadow="true" shadowCol="89814" srcRow="1620" trgRow="4318" color="EX-dark-tan" />
    <link srcID="8366" trgID="11831" rel="pRr" directed="false" shadow="true" shadowCol="89815" srcRow="1748" trgRow="4318" color="EX-pale-blue-magenta" />
    <link srcID="8541" trgID="11831" rel="pRr" directed="false" shadow="true" shadowCol="89816" srcRow="1749" trgRow="4318" color="EX-pale-yellow orange" />
    <link srcID="8473" trgID="11831" rel="pRr" directed="false" shadow="true" shadowCol="89817" srcRow="1751" trgRow="4318" color="EX-medium-magenta" />
    <link srcID="8483" trgID="11831" rel="pRr" directed="false" shadow="true" shadowCol="89818" srcRow="1794" trgRow="4318" color="EX-pale-red" />
    <link srcID="9977" trgID="11831" rel="pRr" directed="false" shadow="true" shadowCol="89819" srcRow="2003" trgRow="4318" color="EX-pale-cyan" />
    <link srcID="8556" trgID="11831" rel="pRr" directed="false" shadow="true" shadowCol="89820" srcRow="2022" trgRow="4318" color="EX-pale-yellow-green" />
    <link srcID="10266" trgID="11831" rel="pRr" directed="false" shadow="true" shadowCol="89821" srcRow="2051" trgRow="4318" color="EX-pale-purple" />
    <link srcID="9830" trgID="11831" rel="pRr" directed="false" shadow="true" shadowCol="89822" srcRow="2052" trgRow="4318" color="EX-pale-magenta" />
    <link srcID="9079" trgID="11831" rel="pRr" directed="false" shadow="true" shadowCol="89823" srcRow="2053" trgRow="4318" color="EX-pale-red-orange" />
    <link srcID="8529" trgID="11831" rel="pRr" directed="false" shadow="true" shadowCol="89824" srcRow="2183" trgRow="4318" color="EX-blue" />
    <link srcID="8964" trgID="11831" rel="pRr" directed="false" shadow="true" shadowCol="89825" srcRow="2197" trgRow="4318" color="EX-orange" />
    <link srcID="10189" trgID="13583" rel="pRr" directed="false" shadow="true" shadowCol="89826" srcRow="288" trgRow="4319" color="EX-dark-cyan" />
    <link srcID="13583" trgID="9181" rel="pRr" directed="false" shadow="true" shadowCol="89827" srcRow="4319" trgRow="1029" color="EX-red" />
    <link srcID="13583" trgID="8573" rel="pRr" directed="false" shadow="true" shadowCol="89828" srcRow="4319" trgRow="2065" color="EX-dark-orange" />
    <link srcID="10189" trgID="11142" rel="pRr" directed="false" shadow="true" shadowCol="89829" srcRow="288" trgRow="4320" color="EX-dark-gray-purple" />
    <link srcID="11142" trgID="9236" rel="pRr" directed="false" shadow="true" shadowCol="89830" srcRow="4320" trgRow="1578" color="EX-cyan" />
    <link srcID="9223" trgID="11142" rel="pRr" directed="false" shadow="true" shadowCol="89831" srcRow="1662" trgRow="4320" color="EX-yellow-orange" />
    <link srcID="11142" trgID="9913" rel="pRr" directed="false" shadow="true" shadowCol="89832" srcRow="4320" trgRow="1899" color="EX-pure-blue" />
    <link srcID="8834" trgID="11510" rel="pRr" directed="false" shadow="true" shadowCol="89833" srcRow="289" trgRow="4321" color="EX-dark-yellow-green" />
    <link srcID="8835" trgID="11510" rel="pRr" directed="false" shadow="true" shadowCol="89834" srcRow="861" trgRow="4321" color="EX-dark-magenta" />
    <link srcID="8504" trgID="11510" rel="pRr" directed="false" shadow="true" shadowCol="89835" srcRow="913" trgRow="4321" color="EX-dark-green" />
    <link srcID="11510" trgID="9687" rel="pRr" directed="false" shadow="true" shadowCol="89836" srcRow="4321" trgRow="923" color="EX-blue-magenta" />
    <link srcID="9684" trgID="11510" rel="pRr" directed="false" shadow="true" shadowCol="89837" srcRow="1017" trgRow="4321" color="EX-yellow-green" />
    <link srcID="9414" trgID="11510" rel="pRr" directed="false" shadow="true" shadowCol="89838" srcRow="1425" trgRow="4321" color="EX-magenta" />
    <link srcID="10418" trgID="11510" rel="pRr" directed="false" shadow="true" shadowCol="89839" srcRow="1981" trgRow="4321" color="EX-green" />
    <link srcID="8220" trgID="12935" rel="pRr" directed="false" shadow="true" shadowCol="89840" srcRow="290" trgRow="4322" color="EX-yellow" />
    <link srcID="12935" trgID="9282" rel="pRr" directed="false" shadow="true" shadowCol="89841" srcRow="4322" trgRow="883" color="EX-purple" />
    <link srcID="12935" trgID="8927" rel="pRr" directed="false" shadow="true" shadowCol="89842" srcRow="4322" trgRow="921" color="EX-dark-purple" />
    <link srcID="12935" trgID="9687" rel="pRr" directed="false" shadow="true" shadowCol="89843" srcRow="4322" trgRow="923" color="EX-dark-red" />
    <link srcID="8712" trgID="12935" rel="pRr" directed="false" shadow="true" shadowCol="89844" srcRow="934" trgRow="4322" color="EX-pale-green" />
    <link srcID="12935" trgID="9551" rel="pRr" directed="false" shadow="true" shadowCol="89845" srcRow="4322" trgRow="1016" color="EX-pale-blue" />
    <link srcID="10145" trgID="12935" rel="pRr" directed="false" shadow="true" shadowCol="89846" srcRow="1074" trgRow="4322" color="EX-dark-tan" />
    <link srcID="12935" trgID="10331" rel="pRr" directed="false" shadow="true" shadowCol="89847" srcRow="4322" trgRow="1090" color="EX-pale-blue-magenta" />
    <link srcID="12935" trgID="9645" rel="pRr" directed="false" shadow="true" shadowCol="89848" srcRow="4322" trgRow="1418" color="EX-pale-yellow orange" />
    <link srcID="8378" trgID="12935" rel="pRr" directed="false" shadow="true" shadowCol="89849" srcRow="1464" trgRow="4322" color="EX-medium-magenta" />
    <link srcID="12935" trgID="8212" rel="pRr" directed="false" shadow="true" shadowCol="89850" srcRow="4322" trgRow="1825" color="EX-pale-red" />
    <link srcID="12935" trgID="8336" rel="pRr" directed="false" shadow="true" shadowCol="89851" srcRow="4322" trgRow="1834" color="EX-pale-cyan" />
    <link srcID="12935" trgID="10210" rel="pRr" directed="false" shadow="true" shadowCol="89852" srcRow="4322" trgRow="1878" color="EX-pale-yellow-green" />
    <link srcID="12935" trgID="8306" rel="pRr" directed="false" shadow="true" shadowCol="89853" srcRow="4322" trgRow="1922" color="EX-pale-purple" />
    <link srcID="12935" trgID="8791" rel="pRr" directed="false" shadow="true" shadowCol="89854" srcRow="4322" trgRow="1927" color="EX-pale-magenta" />
    <link srcID="12935" trgID="9245" rel="pRr" directed="false" shadow="true" shadowCol="89855" srcRow="4322" trgRow="1946" color="EX-pale-red-orange" />
    <link srcID="9865" trgID="12935" rel="pRr" directed="false" shadow="true" shadowCol="89856" srcRow="1979" trgRow="4322" color="EX-blue" />
    <link srcID="11296" trgID="10027" rel="pRr" directed="false" shadow="true" shadowCol="89857" srcRow="4323" trgRow="291" color="EX-orange" />
    <link srcID="9899" trgID="11296" rel="pRr" directed="false" shadow="true" shadowCol="89858" srcRow="786" trgRow="4323" color="EX-dark-cyan" />
    <link srcID="9069" trgID="11296" rel="pRr" directed="false" shadow="true" shadowCol="89859" srcRow="1168" trgRow="4323" color="EX-red" />
    <link srcID="11296" trgID="8730" rel="pRr" directed="false" shadow="true" shadowCol="89860" srcRow="4323" trgRow="1506" color="EX-dark-orange" />
    <link srcID="11296" trgID="9611" rel="pRr" directed="false" shadow="true" shadowCol="89861" srcRow="4323" trgRow="1547" color="EX-dark-gray-purple" />
    <link srcID="9811" trgID="11296" rel="pRr" directed="false" shadow="true" shadowCol="89862" srcRow="2070" trgRow="4323" color="EX-cyan" />
    <link srcID="13567" trgID="8743" rel="pRr" directed="false" shadow="true" shadowCol="89863" srcRow="4324" trgRow="292" color="EX-yellow-orange" />
    <link srcID="9738" trgID="14002" rel="pRr" directed="false" shadow="true" shadowCol="89864" srcRow="294" trgRow="4325" color="EX-pure-blue" />
    <link srcID="8439" trgID="14002" rel="pRr" directed="false" shadow="true" shadowCol="89865" srcRow="489" trgRow="4325" color="EX-dark-yellow-green" />
    <link srcID="14002" trgID="10113" rel="pRr" directed="false" shadow="true" shadowCol="89866" srcRow="4325" trgRow="595" color="EX-dark-magenta" />
    <link srcID="8814" trgID="14002" rel="pRr" directed="false" shadow="true" shadowCol="89867" srcRow="625" trgRow="4325" color="EX-dark-green" />
    <link srcID="9132" trgID="14002" rel="pRr" directed="false" shadow="true" shadowCol="89868" srcRow="837" trgRow="4325" color="EX-blue-magenta" />
    <link srcID="10260" trgID="14002" rel="pRr" directed="false" shadow="true" shadowCol="89869" srcRow="903" trgRow="4325" color="EX-yellow-green" />
    <link srcID="10252" trgID="14002" rel="pRr" directed="false" shadow="true" shadowCol="89870" srcRow="1114" trgRow="4325" color="EX-magenta" />
    <link srcID="9121" trgID="14002" rel="pRr" directed="false" shadow="true" shadowCol="89871" srcRow="1122" trgRow="4325" color="EX-green" />
    <link srcID="14002" trgID="8850" rel="pRr" directed="false" shadow="true" shadowCol="89872" srcRow="4325" trgRow="1164" color="EX-yellow" />
    <link srcID="14002" trgID="10323" rel="pRr" directed="false" shadow="true" shadowCol="89873" srcRow="4325" trgRow="1218" color="EX-purple" />
    <link srcID="14002" trgID="10364" rel="pRr" directed="false" shadow="true" shadowCol="89874" srcRow="4325" trgRow="1220" color="EX-dark-purple" />
    <link srcID="14002" trgID="8691" rel="pRr" directed="false" shadow="true" shadowCol="89875" srcRow="4325" trgRow="1277" color="EX-dark-red" />
    <link srcID="14002" trgID="9716" rel="pRr" directed="false" shadow="true" shadowCol="89876" srcRow="4325" trgRow="1622" color="EX-pale-green" />
    <link srcID="9424" trgID="14002" rel="pRr" directed="false" shadow="true" shadowCol="89877" srcRow="1745" trgRow="4325" color="EX-pale-blue" />
    <link srcID="14002" trgID="9284" rel="pRr" directed="false" shadow="true" shadowCol="89878" srcRow="4325" trgRow="1781" color="EX-dark-tan" />
    <link srcID="14002" trgID="9165" rel="pRr" directed="false" shadow="true" shadowCol="89879" srcRow="4325" trgRow="1806" color="EX-pale-blue-magenta" />
    <link srcID="9690" trgID="14002" rel="pRr" directed="false" shadow="true" shadowCol="89880" srcRow="1844" trgRow="4325" color="EX-pale-yellow orange" />
    <link srcID="8506" trgID="14002" rel="pRr" directed="false" shadow="true" shadowCol="89881" srcRow="1887" trgRow="4325" color="EX-medium-magenta" />
    <link srcID="9672" trgID="14002" rel="pRr" directed="false" shadow="true" shadowCol="89882" srcRow="1986" trgRow="4325" color="EX-pale-red" />
    <link srcID="10273" trgID="14002" rel="pRr" directed="false" shadow="true" shadowCol="89883" srcRow="2040" trgRow="4325" color="EX-pale-cyan" />
    <link srcID="9336" trgID="14002" rel="pRr" directed="false" shadow="true" shadowCol="89884" srcRow="2095" trgRow="4325" color="EX-pale-yellow-green" />
    <link srcID="14002" trgID="8677" rel="pRr" directed="false" shadow="true" shadowCol="89885" srcRow="4325" trgRow="2149" color="EX-pale-purple" />
    <link srcID="14002" trgID="9951" rel="pRr" directed="false" shadow="true" shadowCol="89886" srcRow="4325" trgRow="2150" color="EX-pale-magenta" />
    <link srcID="14002" trgID="10143" rel="pRr" directed="false" shadow="true" shadowCol="89887" srcRow="4325" trgRow="2152" color="EX-pale-red-orange" />
    <link srcID="14002" trgID="10347" rel="pRr" directed="false" shadow="true" shadowCol="89888" srcRow="4325" trgRow="2153" color="EX-blue" />
    <link srcID="10349" trgID="14002" rel="pRr" directed="false" shadow="true" shadowCol="89889" srcRow="2154" trgRow="4325" color="EX-orange" />
    <link srcID="9164" trgID="14002" rel="pRr" directed="false" shadow="true" shadowCol="89890" srcRow="2155" trgRow="4325" color="EX-dark-cyan" />
    <link srcID="8508" trgID="14002" rel="pRr" directed="false" shadow="true" shadowCol="89891" srcRow="2157" trgRow="4325" color="EX-red" />
    <link srcID="10383" trgID="14002" rel="pRr" directed="false" shadow="true" shadowCol="89892" srcRow="2159" trgRow="4325" color="EX-dark-orange" />
    <link srcID="8688" trgID="14002" rel="pRr" directed="false" shadow="true" shadowCol="89893" srcRow="2163" trgRow="4325" color="EX-dark-gray-purple" />
    <link srcID="9227" trgID="14002" rel="pRr" directed="false" shadow="true" shadowCol="89894" srcRow="2165" trgRow="4325" color="EX-cyan" />
    <link srcID="10920" trgID="9738" rel="pRr" directed="false" shadow="true" shadowCol="89895" srcRow="4326" trgRow="294" color="EX-yellow-orange" />
    <link srcID="10920" trgID="8849" rel="pRr" directed="false" shadow="true" shadowCol="89896" srcRow="4326" trgRow="482" color="EX-pure-blue" />
    <link srcID="10920" trgID="10040" rel="pRr" directed="false" shadow="true" shadowCol="89897" srcRow="4326" trgRow="1157" color="EX-dark-yellow-green" />
    <link srcID="10920" trgID="9069" rel="pRr" directed="false" shadow="true" shadowCol="89898" srcRow="4326" trgRow="1168" color="EX-dark-magenta" />
    <link srcID="10920" trgID="9462" rel="pRr" directed="false" shadow="true" shadowCol="89899" srcRow="4326" trgRow="1386" color="EX-dark-green" />
    <link srcID="8621" trgID="10920" rel="pRr" directed="false" shadow="true" shadowCol="89900" srcRow="1626" trgRow="4326" color="EX-blue-magenta" />
    <link srcID="10920" trgID="9968" rel="pRr" directed="false" shadow="true" shadowCol="89901" srcRow="4326" trgRow="1645" color="EX-yellow-green" />
    <link srcID="10920" trgID="9224" rel="pRr" directed="false" shadow="true" shadowCol="89902" srcRow="4326" trgRow="1656" color="EX-magenta" />
    <link srcID="10920" trgID="8932" rel="pRr" directed="false" shadow="true" shadowCol="89903" srcRow="4326" trgRow="1682" color="EX-green" />
    <link srcID="10920" trgID="9732" rel="pRr" directed="false" shadow="true" shadowCol="89904" srcRow="4326" trgRow="1726" color="EX-yellow" />
    <link srcID="10920" trgID="8791" rel="pRr" directed="false" shadow="true" shadowCol="89905" srcRow="4326" trgRow="1927" color="EX-purple" />
    <link srcID="10920" trgID="9830" rel="pRr" directed="false" shadow="true" shadowCol="89906" srcRow="4326" trgRow="2052" color="EX-dark-purple" />
    <link srcID="10920" trgID="8573" rel="pRr" directed="false" shadow="true" shadowCol="89907" srcRow="4326" trgRow="2065" color="EX-dark-red" />
    <link srcID="10920" trgID="8838" rel="pRr" directed="false" shadow="true" shadowCol="89908" srcRow="4326" trgRow="2066" color="EX-pale-green" />
    <link srcID="10920" trgID="8857" rel="pRr" directed="false" shadow="true" shadowCol="89909" srcRow="4326" trgRow="2068" color="EX-pale-blue" />
    <link srcID="10920" trgID="9811" rel="pRr" directed="false" shadow="true" shadowCol="89910" srcRow="4326" trgRow="2070" color="EX-dark-tan" />
    <link srcID="10920" trgID="10224" rel="pRr" directed="false" shadow="true" shadowCol="89911" srcRow="4326" trgRow="2071" color="EX-pale-blue-magenta" />
    <link srcID="8558" trgID="10920" rel="pRr" directed="false" shadow="true" shadowCol="89912" srcRow="2135" trgRow="4326" color="EX-pale-yellow orange" />
    <link srcID="10920" trgID="10227" rel="pRr" directed="false" shadow="true" shadowCol="89913" srcRow="4326" trgRow="2136" color="EX-medium-magenta" />
    <link srcID="10920" trgID="8990" rel="pRr" directed="false" shadow="true" shadowCol="89914" srcRow="4326" trgRow="2169" color="EX-pale-red" />
    <link srcID="10920" trgID="8474" rel="pRr" directed="false" shadow="true" shadowCol="89915" srcRow="4326" trgRow="2182" color="EX-pale-cyan" />
    <link srcID="10920" trgID="8307" rel="pRr" directed="false" shadow="true" shadowCol="89916" srcRow="4326" trgRow="2376" color="EX-pale-yellow-green" />
    <link srcID="10717" trgID="8341" rel="pRr" directed="false" shadow="true" shadowCol="89917" srcRow="4327" trgRow="296" color="EX-pale-purple" />
    <link srcID="10717" trgID="9494" rel="pRr" directed="false" shadow="true" shadowCol="89918" srcRow="4327" trgRow="1001" color="EX-pale-magenta" />
    <link srcID="10717" trgID="9927" rel="pRr" directed="false" shadow="true" shadowCol="89919" srcRow="4327" trgRow="1028" color="EX-pale-red-orange" />
    <link srcID="10091" trgID="10717" rel="pRr" directed="false" shadow="true" shadowCol="89920" srcRow="1153" trgRow="4327" color="EX-blue" />
    <link srcID="8503" trgID="10717" rel="pRr" directed="false" shadow="true" shadowCol="89921" srcRow="1453" trgRow="4327" color="EX-orange" />
    <link srcID="10717" trgID="10390" rel="pRr" directed="false" shadow="true" shadowCol="89922" srcRow="4327" trgRow="1725" color="EX-dark-cyan" />
    <link srcID="8321" trgID="10717" rel="pRr" directed="false" shadow="true" shadowCol="89923" srcRow="2021" trgRow="4327" color="EX-red" />
    <link srcID="10717" trgID="8219" rel="pRr" directed="false" shadow="true" shadowCol="89924" srcRow="4327" trgRow="2203" color="EX-dark-orange" />
    <link srcID="13486" trgID="8341" rel="pRr" directed="false" shadow="true" shadowCol="89925" srcRow="4328" trgRow="296" color="EX-dark-gray-purple" />
    <link srcID="13486" trgID="10284" rel="pRr" directed="false" shadow="true" shadowCol="89926" srcRow="4328" trgRow="1643" color="EX-cyan" />
    <link srcID="13486" trgID="8508" rel="pRr" directed="false" shadow="true" shadowCol="89927" srcRow="4328" trgRow="2157" color="EX-yellow-orange" />
    <link srcID="13486" trgID="8436" rel="pRr" directed="false" shadow="true" shadowCol="89928" srcRow="4328" trgRow="2375" color="EX-pure-blue" />
    <link srcID="8569" trgID="13632" rel="pRr" directed="false" shadow="true" shadowCol="89929" srcRow="301" trgRow="4329" color="EX-dark-yellow-green" />
    <link srcID="13632" trgID="9832" rel="pRr" directed="false" shadow="true" shadowCol="89930" srcRow="4329" trgRow="1995" color="EX-dark-magenta" />
    <link srcID="13632" trgID="10426" rel="pRr" directed="false" shadow="true" shadowCol="89931" srcRow="4329" trgRow="2004" color="EX-dark-green" />
    <link srcID="8567" trgID="13632" rel="pRr" directed="false" shadow="true" shadowCol="89932" srcRow="2193" trgRow="4329" color="EX-blue-magenta" />
    <link srcID="11496" trgID="8973" rel="pRr" directed="false" shadow="true" shadowCol="89933" srcRow="4330" trgRow="302" color="EX-yellow-green" />
    <link srcID="11496" trgID="10514" rel="pRr" directed="false" shadow="true" shadowCol="89934" srcRow="4330" trgRow="470" color="EX-magenta" />
    <link srcID="10081" trgID="11496" rel="pRr" directed="false" shadow="true" shadowCol="89935" srcRow="850" trgRow="4330" color="EX-green" />
    <link srcID="10413" trgID="11496" rel="pRr" directed="false" shadow="true" shadowCol="89936" srcRow="863" trgRow="4330" color="EX-yellow" />
    <link srcID="11496" trgID="9311" rel="pRr" directed="false" shadow="true" shadowCol="89937" srcRow="4330" trgRow="1022" color="EX-purple" />
    <link srcID="9736" trgID="11496" rel="pRr" directed="false" shadow="true" shadowCol="89938" srcRow="1413" trgRow="4330" color="EX-dark-purple" />
    <link srcID="9031" trgID="11496" rel="pRr" directed="false" shadow="true" shadowCol="89939" srcRow="1477" trgRow="4330" color="EX-dark-red" />
    <link srcID="11496" trgID="10272" rel="pRr" directed="false" shadow="true" shadowCol="89940" srcRow="4330" trgRow="1742" color="EX-pale-green" />
    <link srcID="8557" trgID="11496" rel="pRr" directed="false" shadow="true" shadowCol="89941" srcRow="1929" trgRow="4330" color="EX-pale-blue" />
    <link srcID="12850" trgID="8973" rel="pRr" directed="false" shadow="true" shadowCol="89942" srcRow="4331" trgRow="302" color="EX-dark-tan" />
    <link srcID="12850" trgID="10103" rel="pRr" directed="false" shadow="true" shadowCol="89943" srcRow="4331" trgRow="366" color="EX-pale-blue-magenta" />
    <link srcID="12850" trgID="8653" rel="pRr" directed="false" shadow="true" shadowCol="89944" srcRow="4331" trgRow="1351" color="EX-pale-yellow orange" />
    <link srcID="12850" trgID="10149" rel="pRr" directed="false" shadow="true" shadowCol="89945" srcRow="4331" trgRow="1406" color="EX-medium-magenta" />
    <link srcID="12850" trgID="9976" rel="pRr" directed="false" shadow="true" shadowCol="89946" srcRow="4331" trgRow="1637" color="EX-pale-red" />
    <link srcID="8326" trgID="11607" rel="pRr" directed="false" shadow="true" shadowCol="89947" srcRow="304" trgRow="4332" color="EX-pale-cyan" />
    <link srcID="9634" trgID="11607" rel="pRr" directed="false" shadow="true" shadowCol="89948" srcRow="1365" trgRow="4332" color="EX-pale-yellow-green" />
    <link srcID="9640" trgID="11607" rel="pRr" directed="false" shadow="true" shadowCol="89949" srcRow="1902" trgRow="4332" color="EX-pale-purple" />
    <link srcID="9890" trgID="11131" rel="pRr" directed="false" shadow="true" shadowCol="89950" srcRow="306" trgRow="4333" color="EX-pale-magenta" />
    <link srcID="9891" trgID="11131" rel="pRr" directed="false" shadow="true" shadowCol="89951" srcRow="866" trgRow="4333" color="EX-pale-red-orange" />
    <link srcID="10513" trgID="11131" rel="pRr" directed="false" shadow="true" shadowCol="89952" srcRow="914" trgRow="4333" color="EX-blue" />
    <link srcID="11131" trgID="9687" rel="pRr" directed="false" shadow="true" shadowCol="89953" srcRow="4333" trgRow="923" color="EX-orange" />
    <link srcID="8946" trgID="11131" rel="pRr" directed="false" shadow="true" shadowCol="89954" srcRow="935" trgRow="4333" color="EX-dark-cyan" />
    <link srcID="10244" trgID="11131" rel="pRr" directed="false" shadow="true" shadowCol="89955" srcRow="1093" trgRow="4333" color="EX-red" />
    <link srcID="10165" trgID="11131" rel="pRr" directed="false" shadow="true" shadowCol="89956" srcRow="1119" trgRow="4333" color="EX-dark-orange" />
    <link srcID="10246" trgID="11131" rel="pRr" directed="false" shadow="true" shadowCol="89957" srcRow="1124" trgRow="4333" color="EX-dark-gray-purple" />
    <link srcID="8968" trgID="11131" rel="pRr" directed="false" shadow="true" shadowCol="89958" srcRow="1487" trgRow="4333" color="EX-cyan" />
    <link srcID="11131" trgID="8379" rel="pRr" directed="false" shadow="true" shadowCol="89959" srcRow="4333" trgRow="1784" color="EX-yellow-orange" />
    <link srcID="8212" trgID="11131" rel="pRr" directed="false" shadow="true" shadowCol="89960" srcRow="1825" trgRow="4333" color="EX-pure-blue" />
    <link srcID="8410" trgID="11131" rel="pRr" directed="false" shadow="true" shadowCol="89961" srcRow="1871" trgRow="4333" color="EX-dark-yellow-green" />
    <link srcID="10073" trgID="11131" rel="pRr" directed="false" shadow="true" shadowCol="89962" srcRow="1980" trgRow="4333" color="EX-dark-magenta" />
    <link srcID="10418" trgID="11131" rel="pRr" directed="false" shadow="true" shadowCol="89963" srcRow="1981" trgRow="4333" color="EX-dark-green" />
    <link srcID="11131" trgID="9772" rel="pRr" directed="false" shadow="true" shadowCol="89964" srcRow="4333" trgRow="1984" color="EX-blue-magenta" />
    <link srcID="9489" trgID="11131" rel="pRr" directed="false" shadow="true" shadowCol="89965" srcRow="1997" trgRow="4333" color="EX-yellow-green" />
    <link srcID="9232" trgID="11131" rel="pRr" directed="false" shadow="true" shadowCol="89966" srcRow="2100" trgRow="4333" color="EX-magenta" />
    <link srcID="9693" trgID="11131" rel="pRr" directed="false" shadow="true" shadowCol="89967" srcRow="2103" trgRow="4333" color="EX-green" />
    <link srcID="11131" trgID="8616" rel="pRr" directed="false" shadow="true" shadowCol="89968" srcRow="4333" trgRow="2137" color="EX-yellow" />
    <link srcID="9890" trgID="11687" rel="pRr" directed="false" shadow="true" shadowCol="89969" srcRow="306" trgRow="4334" color="EX-purple" />
    <link srcID="11687" trgID="10436" rel="pRr" directed="false" shadow="true" shadowCol="89970" srcRow="4334" trgRow="382" color="EX-dark-purple" />
    <link srcID="11687" trgID="9591" rel="pRr" directed="false" shadow="true" shadowCol="89971" srcRow="4334" trgRow="421" color="EX-dark-red" />
    <link srcID="9891" trgID="11687" rel="pRr" directed="false" shadow="true" shadowCol="89972" srcRow="866" trgRow="4334" color="EX-pale-green" />
    <link srcID="11687" trgID="10127" rel="pRr" directed="false" shadow="true" shadowCol="89973" srcRow="4334" trgRow="867" color="EX-pale-blue" />
    <link srcID="11687" trgID="9431" rel="pRr" directed="false" shadow="true" shadowCol="89974" srcRow="4334" trgRow="938" color="EX-dark-tan" />
    <link srcID="10244" trgID="11687" rel="pRr" directed="false" shadow="true" shadowCol="89975" srcRow="1093" trgRow="4334" color="EX-pale-blue-magenta" />
    <link srcID="10435" trgID="11687" rel="pRr" directed="false" shadow="true" shadowCol="89976" srcRow="1449" trgRow="4334" color="EX-pale-yellow orange" />
    <link srcID="11687" trgID="10072" rel="pRr" directed="false" shadow="true" shadowCol="89977" srcRow="4334" trgRow="1457" color="EX-medium-magenta" />
    <link srcID="11687" trgID="10162" rel="pRr" directed="false" shadow="true" shadowCol="89978" srcRow="4334" trgRow="1481" color="EX-pale-red" />
    <link srcID="9433" trgID="11687" rel="pRr" directed="false" shadow="true" shadowCol="89979" srcRow="1486" trgRow="4334" color="EX-pale-cyan" />
    <link srcID="11687" trgID="8379" rel="pRr" directed="false" shadow="true" shadowCol="89980" srcRow="4334" trgRow="1784" color="EX-pale-yellow-green" />
    <link srcID="11687" trgID="8212" rel="pRr" directed="false" shadow="true" shadowCol="89981" srcRow="4334" trgRow="1825" color="EX-pale-purple" />
    <link srcID="11687" trgID="10418" rel="pRr" directed="false" shadow="true" shadowCol="89982" srcRow="4334" trgRow="1981" color="EX-pale-magenta" />
    <link srcID="11687" trgID="9489" rel="pRr" directed="false" shadow="true" shadowCol="89983" srcRow="4334" trgRow="1997" color="EX-pale-red-orange" />
    <link srcID="11588" trgID="10353" rel="pRr" directed="false" shadow="true" shadowCol="89984" srcRow="4335" trgRow="308" color="EX-blue" />
    <link srcID="11588" trgID="10220" rel="pRr" directed="false" shadow="true" shadowCol="89985" srcRow="4335" trgRow="1814" color="EX-orange" />
    <link srcID="11588" trgID="8212" rel="pRr" directed="false" shadow="true" shadowCol="89986" srcRow="4335" trgRow="1825" color="EX-dark-cyan" />
    <link srcID="11050" trgID="10353" rel="pRr" directed="false" shadow="true" shadowCol="89987" srcRow="4336" trgRow="308" color="EX-red" />
    <link srcID="11050" trgID="8498" rel="pRr" directed="false" shadow="true" shadowCol="89988" srcRow="4336" trgRow="854" color="EX-dark-orange" />
    <link srcID="10446" trgID="11407" rel="pRr" directed="false" shadow="true" shadowCol="89989" srcRow="310" trgRow="4337" color="EX-dark-gray-purple" />
    <link srcID="8862" trgID="11407" rel="pRr" directed="false" shadow="true" shadowCol="89990" srcRow="357" trgRow="4337" color="EX-cyan" />
    <link srcID="11407" trgID="9469" rel="pRr" directed="false" shadow="true" shadowCol="89991" srcRow="4337" trgRow="991" color="EX-yellow-orange" />
    <link srcID="9033" trgID="11407" rel="pRr" directed="false" shadow="true" shadowCol="89992" srcRow="1167" trgRow="4337" color="EX-pure-blue" />
    <link srcID="8283" trgID="11407" rel="pRr" directed="false" shadow="true" shadowCol="89993" srcRow="1389" trgRow="4337" color="EX-dark-yellow-green" />
    <link srcID="9470" trgID="11407" rel="pRr" directed="false" shadow="true" shadowCol="89994" srcRow="1429" trgRow="4337" color="EX-dark-magenta" />
    <link srcID="10236" trgID="11407" rel="pRr" directed="false" shadow="true" shadowCol="89995" srcRow="1430" trgRow="4337" color="EX-dark-green" />
    <link srcID="10448" trgID="11407" rel="pRr" directed="false" shadow="true" shadowCol="89996" srcRow="1431" trgRow="4337" color="EX-blue-magenta" />
    <link srcID="8752" trgID="11407" rel="pRr" directed="false" shadow="true" shadowCol="89997" srcRow="1675" trgRow="4337" color="EX-yellow-green" />
    <link srcID="10357" trgID="11407" rel="pRr" directed="false" shadow="true" shadowCol="89998" srcRow="1708" trgRow="4337" color="EX-magenta" />
    <link srcID="11407" trgID="10268" rel="pRr" directed="false" shadow="true" shadowCol="89999" srcRow="4337" trgRow="1768" color="EX-green" />
    <link srcID="9997" trgID="11407" rel="pRr" directed="false" shadow="true" shadowCol="90000" srcRow="1924" trgRow="4337" color="EX-yellow" />
    <link srcID="9822" trgID="11407" rel="pRr" directed="false" shadow="true" shadowCol="90001" srcRow="2201" trgRow="4337" color="EX-purple" />
    <link srcID="9733" trgID="11407" rel="pRr" directed="false" shadow="true" shadowCol="90002" srcRow="2222" trgRow="4337" color="EX-dark-purple" />
    <link srcID="10379" trgID="11407" rel="pRr" directed="false" shadow="true" shadowCol="90003" srcRow="2325" trgRow="4337" color="EX-dark-red" />
    <link srcID="10446" trgID="13481" rel="pRr" directed="false" shadow="true" shadowCol="90004" srcRow="310" trgRow="4338" color="EX-pale-green" />
    <link srcID="13481" trgID="9469" rel="pRr" directed="false" shadow="true" shadowCol="90005" srcRow="4338" trgRow="991" color="EX-pale-blue" />
    <link srcID="13481" trgID="8293" rel="pRr" directed="false" shadow="true" shadowCol="90006" srcRow="4338" trgRow="1383" color="EX-dark-tan" />
    <link srcID="13481" trgID="9462" rel="pRr" directed="false" shadow="true" shadowCol="90007" srcRow="4338" trgRow="1386" color="EX-pale-blue-magenta" />
    <link srcID="9470" trgID="13481" rel="pRr" directed="false" shadow="true" shadowCol="90008" srcRow="1429" trgRow="4338" color="EX-pale-yellow orange" />
    <link srcID="10236" trgID="13481" rel="pRr" directed="false" shadow="true" shadowCol="90009" srcRow="1430" trgRow="4338" color="EX-medium-magenta" />
    <link srcID="10448" trgID="13481" rel="pRr" directed="false" shadow="true" shadowCol="90010" srcRow="1431" trgRow="4338" color="EX-pale-red" />
    <link srcID="9459" trgID="13481" rel="pRr" directed="false" shadow="true" shadowCol="90011" srcRow="1703" trgRow="4338" color="EX-pale-cyan" />
    <link srcID="13878" trgID="9152" rel="pRr" directed="false" shadow="true" shadowCol="90012" srcRow="4339" trgRow="311" color="EX-pale-yellow-green" />
    <link srcID="8511" trgID="13878" rel="pRr" directed="false" shadow="true" shadowCol="90013" srcRow="1211" trgRow="4339" color="EX-pale-purple" />
    <link srcID="13878" trgID="9161" rel="pRr" directed="false" shadow="true" shadowCol="90014" srcRow="4339" trgRow="1250" color="EX-pale-magenta" />
    <link srcID="13878" trgID="10141" rel="pRr" directed="false" shadow="true" shadowCol="90015" srcRow="4339" trgRow="1296" color="EX-pale-red-orange" />
    <link srcID="9054" trgID="13878" rel="pRr" directed="false" shadow="true" shadowCol="90016" srcRow="1676" trgRow="4339" color="EX-blue" />
    <link srcID="13878" trgID="9449" rel="pRr" directed="false" shadow="true" shadowCol="90017" srcRow="4339" trgRow="1778" color="EX-orange" />
    <link srcID="9662" trgID="13878" rel="pRr" directed="false" shadow="true" shadowCol="90018" srcRow="1859" trgRow="4339" color="EX-dark-cyan" />
    <link srcID="13878" trgID="10437" rel="pRr" directed="false" shadow="true" shadowCol="90019" srcRow="4339" trgRow="2081" color="EX-red" />
    <link srcID="10366" trgID="13878" rel="pRr" directed="false" shadow="true" shadowCol="90020" srcRow="2101" trgRow="4339" color="EX-dark-orange" />
    <link srcID="13878" trgID="10253" rel="pRr" directed="false" shadow="true" shadowCol="90021" srcRow="4339" trgRow="2106" color="EX-dark-gray-purple" />
    <link srcID="13878" trgID="10330" rel="pRr" directed="false" shadow="true" shadowCol="90022" srcRow="4339" trgRow="2108" color="EX-cyan" />
    <link srcID="13878" trgID="8579" rel="pRr" directed="false" shadow="true" shadowCol="90023" srcRow="4339" trgRow="2168" color="EX-yellow-orange" />
    <link srcID="10423" trgID="11707" rel="pRr" directed="false" shadow="true" shadowCol="90024" srcRow="312" trgRow="4340" color="EX-pure-blue" />
    <link srcID="9916" trgID="11707" rel="pRr" directed="false" shadow="true" shadowCol="90025" srcRow="1260" trgRow="4340" color="EX-dark-yellow-green" />
    <link srcID="11495" trgID="10425" rel="pRr" directed="false" shadow="true" shadowCol="90026" srcRow="4341" trgRow="313" color="EX-dark-magenta" />
    <link srcID="11495" trgID="8281" rel="pRr" directed="false" shadow="true" shadowCol="90027" srcRow="4341" trgRow="1068" color="EX-dark-green" />
    <link srcID="8774" trgID="11495" rel="pRr" directed="false" shadow="true" shadowCol="90028" srcRow="1270" trgRow="4341" color="EX-blue-magenta" />
    <link srcID="11495" trgID="8881" rel="pRr" directed="false" shadow="true" shadowCol="90029" srcRow="4341" trgRow="1737" color="EX-yellow-green" />
    <link srcID="9499" trgID="11495" rel="pRr" directed="false" shadow="true" shadowCol="90030" srcRow="2198" trgRow="4341" color="EX-magenta" />
    <link srcID="9252" trgID="13354" rel="pRr" directed="false" shadow="true" shadowCol="90031" srcRow="315" trgRow="4342" color="EX-green" />
    <link srcID="10255" trgID="13354" rel="pRr" directed="false" shadow="true" shadowCol="90032" srcRow="473" trgRow="4342" color="EX-yellow" />
    <link srcID="9197" trgID="13354" rel="pRr" directed="false" shadow="true" shadowCol="90033" srcRow="1941" trgRow="4342" color="EX-purple" />
    <link srcID="9142" trgID="13354" rel="pRr" directed="false" shadow="true" shadowCol="90034" srcRow="2055" trgRow="4342" color="EX-dark-purple" />
    <link srcID="10232" trgID="13354" rel="pRr" directed="false" shadow="true" shadowCol="90035" srcRow="2170" trgRow="4342" color="EX-dark-red" />
    <link srcID="8630" trgID="13354" rel="pRr" directed="false" shadow="true" shadowCol="90036" srcRow="2180" trgRow="4342" color="EX-pale-green" />
    <link srcID="9387" trgID="13354" rel="pRr" directed="false" shadow="true" shadowCol="90037" srcRow="2284" trgRow="4342" color="EX-pale-blue" />
    <link srcID="12838" trgID="9381" rel="pRr" directed="false" shadow="true" shadowCol="90038" srcRow="4343" trgRow="320" color="EX-dark-tan" />
    <link srcID="9613" trgID="12838" rel="pRr" directed="false" shadow="true" shadowCol="90039" srcRow="521" trgRow="4343" color="EX-pale-blue-magenta" />
    <link srcID="9582" trgID="12838" rel="pRr" directed="false" shadow="true" shadowCol="90040" srcRow="1212" trgRow="4343" color="EX-pale-yellow orange" />
    <link srcID="9946" trgID="12838" rel="pRr" directed="false" shadow="true" shadowCol="90041" srcRow="1229" trgRow="4343" color="EX-medium-magenta" />
    <link srcID="12838" trgID="10551" rel="pRr" directed="false" shadow="true" shadowCol="90042" srcRow="4343" trgRow="1245" color="EX-pale-red" />
    <link srcID="12838" trgID="10517" rel="pRr" directed="false" shadow="true" shadowCol="90043" srcRow="4343" trgRow="1305" color="EX-pale-cyan" />
    <link srcID="12838" trgID="9965" rel="pRr" directed="false" shadow="true" shadowCol="90044" srcRow="4343" trgRow="1368" color="EX-pale-yellow-green" />
    <link srcID="12838" trgID="9327" rel="pRr" directed="false" shadow="true" shadowCol="90045" srcRow="4343" trgRow="1639" color="EX-pale-purple" />
    <link srcID="12838" trgID="9224" rel="pRr" directed="false" shadow="true" shadowCol="90046" srcRow="4343" trgRow="1656" color="EX-pale-magenta" />
    <link srcID="9162" trgID="12838" rel="pRr" directed="false" shadow="true" shadowCol="90047" srcRow="1658" trgRow="4343" color="EX-pale-red-orange" />
    <link srcID="10541" trgID="12838" rel="pRr" directed="false" shadow="true" shadowCol="90048" srcRow="1890" trgRow="4343" color="EX-blue" />
    <link srcID="12838" trgID="9967" rel="pRr" directed="false" shadow="true" shadowCol="90049" srcRow="4343" trgRow="1897" color="EX-orange" />
    <link srcID="8960" trgID="12838" rel="pRr" directed="false" shadow="true" shadowCol="90050" srcRow="1905" trgRow="4343" color="EX-dark-cyan" />
    <link srcID="12838" trgID="10111" rel="pRr" directed="false" shadow="true" shadowCol="90051" srcRow="4343" trgRow="1926" color="EX-red" />
    <link srcID="12838" trgID="9290" rel="pRr" directed="false" shadow="true" shadowCol="90052" srcRow="4343" trgRow="1999" color="EX-dark-orange" />
    <link srcID="8696" trgID="12838" rel="pRr" directed="false" shadow="true" shadowCol="90053" srcRow="2000" trgRow="4343" color="EX-dark-gray-purple" />
    <link srcID="10480" trgID="12838" rel="pRr" directed="false" shadow="true" shadowCol="90054" srcRow="2024" trgRow="4343" color="EX-cyan" />
    <link srcID="12838" trgID="9309" rel="pRr" directed="false" shadow="true" shadowCol="90055" srcRow="4343" trgRow="2098" color="EX-yellow-orange" />
    <link srcID="9251" trgID="12838" rel="pRr" directed="false" shadow="true" shadowCol="90056" srcRow="2099" trgRow="4343" color="EX-pure-blue" />
    <link srcID="12838" trgID="9286" rel="pRr" directed="false" shadow="true" shadowCol="90057" srcRow="4343" trgRow="2278" color="EX-dark-yellow-green" />
    <link srcID="9825" trgID="12838" rel="pRr" directed="false" shadow="true" shadowCol="90058" srcRow="2349" trgRow="4343" color="EX-dark-magenta" />
    <link srcID="8603" trgID="13344" rel="pRr" directed="false" shadow="true" shadowCol="90059" srcRow="321" trgRow="4344" color="EX-dark-green" />
    <link srcID="10236" trgID="13344" rel="pRr" directed="false" shadow="true" shadowCol="90060" srcRow="1430" trgRow="4344" color="EX-blue-magenta" />
    <link srcID="10410" trgID="13344" rel="pRr" directed="false" shadow="true" shadowCol="90061" srcRow="1556" trgRow="4344" color="EX-yellow-green" />
    <link srcID="13344" trgID="8955" rel="pRr" directed="false" shadow="true" shadowCol="90062" srcRow="4344" trgRow="1625" color="EX-magenta" />
    <link srcID="13344" trgID="9327" rel="pRr" directed="false" shadow="true" shadowCol="90063" srcRow="4344" trgRow="1639" color="EX-green" />
    <link srcID="9224" trgID="13344" rel="pRr" directed="false" shadow="true" shadowCol="90064" srcRow="1656" trgRow="4344" color="EX-yellow" />
    <link srcID="9732" trgID="13344" rel="pRr" directed="false" shadow="true" shadowCol="90065" srcRow="1726" trgRow="4344" color="EX-purple" />
    <link srcID="13344" trgID="10408" rel="pRr" directed="false" shadow="true" shadowCol="90066" srcRow="4344" trgRow="1754" color="EX-dark-purple" />
    <link srcID="9329" trgID="13344" rel="pRr" directed="false" shadow="true" shadowCol="90067" srcRow="1776" trgRow="4344" color="EX-dark-red" />
    <link srcID="13344" trgID="8259" rel="pRr" directed="false" shadow="true" shadowCol="90068" srcRow="4344" trgRow="1801" color="EX-pale-green" />
    <link srcID="9243" trgID="13344" rel="pRr" directed="false" shadow="true" shadowCol="90069" srcRow="1809" trgRow="4344" color="EX-pale-blue" />
    <link srcID="13344" trgID="10275" rel="pRr" directed="false" shadow="true" shadowCol="90070" srcRow="4344" trgRow="1827" color="EX-dark-tan" />
    <link srcID="10443" trgID="13344" rel="pRr" directed="false" shadow="true" shadowCol="90071" srcRow="1835" trgRow="4344" color="EX-pale-blue-magenta" />
    <link srcID="13344" trgID="10481" rel="pRr" directed="false" shadow="true" shadowCol="90072" srcRow="4344" trgRow="1892" color="EX-pale-yellow orange" />
    <link srcID="8576" trgID="13344" rel="pRr" directed="false" shadow="true" shadowCol="90073" srcRow="1935" trgRow="4344" color="EX-medium-magenta" />
    <link srcID="8250" trgID="13344" rel="pRr" directed="false" shadow="true" shadowCol="90074" srcRow="1936" trgRow="4344" color="EX-pale-red" />
    <link srcID="10334" trgID="13344" rel="pRr" directed="false" shadow="true" shadowCol="90075" srcRow="1985" trgRow="4344" color="EX-pale-cyan" />
    <link srcID="9228" trgID="13344" rel="pRr" directed="false" shadow="true" shadowCol="90076" srcRow="2016" trgRow="4344" color="EX-pale-yellow-green" />
    <link srcID="9157" trgID="13344" rel="pRr" directed="false" shadow="true" shadowCol="90077" srcRow="2027" trgRow="4344" color="EX-pale-purple" />
    <link srcID="10273" trgID="13344" rel="pRr" directed="false" shadow="true" shadowCol="90078" srcRow="2040" trgRow="4344" color="EX-pale-magenta" />
    <link srcID="13344" trgID="9309" rel="pRr" directed="false" shadow="true" shadowCol="90079" srcRow="4344" trgRow="2098" color="EX-pale-red-orange" />
    <link srcID="13344" trgID="8668" rel="pRr" directed="false" shadow="true" shadowCol="90080" srcRow="4344" trgRow="2232" color="EX-blue" />
    <link srcID="11326" trgID="8603" rel="pRr" directed="false" shadow="true" shadowCol="90081" srcRow="4345" trgRow="321" color="EX-orange" />
    <link srcID="11326" trgID="9258" rel="pRr" directed="false" shadow="true" shadowCol="90082" srcRow="4345" trgRow="1415" color="EX-dark-cyan" />
    <link srcID="11326" trgID="9747" rel="pRr" directed="false" shadow="true" shadowCol="90083" srcRow="4345" trgRow="1615" color="EX-red" />
    <link srcID="9977" trgID="11326" rel="pRr" directed="false" shadow="true" shadowCol="90084" srcRow="2003" trgRow="4345" color="EX-dark-orange" />
    <link srcID="11326" trgID="10400" rel="pRr" directed="false" shadow="true" shadowCol="90085" srcRow="4345" trgRow="2359" color="EX-dark-gray-purple" />
    <link srcID="11931" trgID="8789" rel="pRr" directed="false" shadow="true" shadowCol="90086" srcRow="4346" trgRow="322" color="EX-cyan" />
    <link srcID="11931" trgID="10514" rel="pRr" directed="false" shadow="true" shadowCol="90087" srcRow="4346" trgRow="470" color="EX-yellow-orange" />
    <link srcID="10225" trgID="11931" rel="pRr" directed="false" shadow="true" shadowCol="90088" srcRow="607" trgRow="4346" color="EX-pure-blue" />
    <link srcID="11931" trgID="9391" rel="pRr" directed="false" shadow="true" shadowCol="90089" srcRow="4346" trgRow="813" color="EX-dark-yellow-green" />
    <link srcID="11931" trgID="8790" rel="pRr" directed="false" shadow="true" shadowCol="90090" srcRow="4346" trgRow="870" color="EX-dark-magenta" />
    <link srcID="11931" trgID="9543" rel="pRr" directed="false" shadow="true" shadowCol="90091" srcRow="4346" trgRow="1055" color="EX-dark-green" />
    <link srcID="11931" trgID="9862" rel="pRr" directed="false" shadow="true" shadowCol="90092" srcRow="4346" trgRow="1107" color="EX-blue-magenta" />
    <link srcID="11931" trgID="8801" rel="pRr" directed="false" shadow="true" shadowCol="90093" srcRow="4346" trgRow="1204" color="EX-yellow-green" />
    <link srcID="11931" trgID="8780" rel="pRr" directed="false" shadow="true" shadowCol="90094" srcRow="4346" trgRow="1287" color="EX-magenta" />
    <link srcID="11931" trgID="9119" rel="pRr" directed="false" shadow="true" shadowCol="90095" srcRow="4346" trgRow="1364" color="EX-green" />
    <link srcID="8607" trgID="11931" rel="pRr" directed="false" shadow="true" shadowCol="90096" srcRow="1371" trgRow="4346" color="EX-yellow" />
    <link srcID="11931" trgID="9960" rel="pRr" directed="false" shadow="true" shadowCol="90097" srcRow="4346" trgRow="1385" color="EX-purple" />
    <link srcID="11931" trgID="8650" rel="pRr" directed="false" shadow="true" shadowCol="90098" srcRow="4346" trgRow="1395" color="EX-dark-purple" />
    <link srcID="11931" trgID="10512" rel="pRr" directed="false" shadow="true" shadowCol="90099" srcRow="4346" trgRow="1480" color="EX-dark-red" />
    <link srcID="8710" trgID="11931" rel="pRr" directed="false" shadow="true" shadowCol="90100" srcRow="1541" trgRow="4346" color="EX-pale-green" />
    <link srcID="11931" trgID="9989" rel="pRr" directed="false" shadow="true" shadowCol="90101" srcRow="4346" trgRow="1587" color="EX-pale-blue" />
    <link srcID="11931" trgID="9976" rel="pRr" directed="false" shadow="true" shadowCol="90102" srcRow="4346" trgRow="1637" color="EX-dark-tan" />
    <link srcID="8932" trgID="11931" rel="pRr" directed="false" shadow="true" shadowCol="90103" srcRow="1682" trgRow="4346" color="EX-pale-blue-magenta" />
    <link srcID="11931" trgID="8651" rel="pRr" directed="false" shadow="true" shadowCol="90104" srcRow="4346" trgRow="1691" color="EX-pale-yellow orange" />
    <link srcID="9100" trgID="11931" rel="pRr" directed="false" shadow="true" shadowCol="90105" srcRow="1700" trgRow="4346" color="EX-medium-magenta" />
    <link srcID="8542" trgID="11931" rel="pRr" directed="false" shadow="true" shadowCol="90106" srcRow="1817" trgRow="4346" color="EX-pale-red" />
    <link srcID="11931" trgID="8410" rel="pRr" directed="false" shadow="true" shadowCol="90107" srcRow="4346" trgRow="1871" color="EX-pale-cyan" />
    <link srcID="11931" trgID="10337" rel="pRr" directed="false" shadow="true" shadowCol="90108" srcRow="4346" trgRow="1930" color="EX-pale-yellow-green" />
    <link srcID="11931" trgID="9071" rel="pRr" directed="false" shadow="true" shadowCol="90109" srcRow="4346" trgRow="2227" color="EX-pale-purple" />
    <link srcID="13525" trgID="9708" rel="pRr" directed="false" shadow="true" shadowCol="90110" srcRow="4347" trgRow="323" color="EX-pale-magenta" />
    <link srcID="13525" trgID="9568" rel="pRr" directed="false" shadow="true" shadowCol="90111" srcRow="4347" trgRow="1110" color="EX-pale-red-orange" />
    <link srcID="13525" trgID="9959" rel="pRr" directed="false" shadow="true" shadowCol="90112" srcRow="4347" trgRow="1116" color="EX-blue" />
    <link srcID="13525" trgID="8940" rel="pRr" directed="false" shadow="true" shadowCol="90113" srcRow="4347" trgRow="1869" color="EX-orange" />
    <link srcID="13525" trgID="8321" rel="pRr" directed="false" shadow="true" shadowCol="90114" srcRow="4347" trgRow="2021" color="EX-dark-cyan" />
    <link srcID="9773" trgID="12851" rel="pRr" directed="false" shadow="true" shadowCol="90115" srcRow="324" trgRow="4348" color="EX-red" />
    <link srcID="12851" trgID="9233" rel="pRr" directed="false" shadow="true" shadowCol="90116" srcRow="4348" trgRow="1209" color="EX-dark-orange" />
    <link srcID="10478" trgID="12851" rel="pRr" directed="false" shadow="true" shadowCol="90117" srcRow="1226" trgRow="4348" color="EX-dark-gray-purple" />
    <link srcID="12851" trgID="9327" rel="pRr" directed="false" shadow="true" shadowCol="90118" srcRow="4348" trgRow="1639" color="EX-cyan" />
    <link srcID="12851" trgID="9981" rel="pRr" directed="false" shadow="true" shadowCol="90119" srcRow="4348" trgRow="1640" color="EX-yellow-orange" />
    <link srcID="12851" trgID="10385" rel="pRr" directed="false" shadow="true" shadowCol="90120" srcRow="4348" trgRow="1728" color="EX-pure-blue" />
    <link srcID="12851" trgID="9329" rel="pRr" directed="false" shadow="true" shadowCol="90121" srcRow="4348" trgRow="1776" color="EX-dark-yellow-green" />
    <link srcID="8513" trgID="12851" rel="pRr" directed="false" shadow="true" shadowCol="90122" srcRow="1888" trgRow="4348" color="EX-dark-magenta" />
    <link srcID="12851" trgID="9309" rel="pRr" directed="false" shadow="true" shadowCol="90123" srcRow="4348" trgRow="2098" color="EX-dark-green" />
    <link srcID="9825" trgID="12851" rel="pRr" directed="false" shadow="true" shadowCol="90124" srcRow="2349" trgRow="4348" color="EX-blue-magenta" />
    <link srcID="9773" trgID="12559" rel="pRr" directed="false" shadow="true" shadowCol="90125" srcRow="324" trgRow="4349" color="EX-yellow-green" />
    <link srcID="10103" trgID="12559" rel="pRr" directed="false" shadow="true" shadowCol="90126" srcRow="366" trgRow="4349" color="EX-magenta" />
    <link srcID="8640" trgID="12559" rel="pRr" directed="false" shadow="true" shadowCol="90127" srcRow="597" trgRow="4349" color="EX-green" />
    <link srcID="9736" trgID="12559" rel="pRr" directed="false" shadow="true" shadowCol="90128" srcRow="1413" trgRow="4349" color="EX-yellow" />
    <link srcID="9100" trgID="12559" rel="pRr" directed="false" shadow="true" shadowCol="90129" srcRow="1700" trgRow="4349" color="EX-purple" />
    <link srcID="8825" trgID="10955" rel="pRr" directed="false" shadow="true" shadowCol="90130" srcRow="325" trgRow="4350" color="EX-dark-purple" />
    <link srcID="9804" trgID="10955" rel="pRr" directed="false" shadow="true" shadowCol="90131" srcRow="1361" trgRow="4350" color="EX-dark-red" />
    <link srcID="9955" trgID="10955" rel="pRr" directed="false" shadow="true" shadowCol="90132" srcRow="1533" trgRow="4350" color="EX-pale-green" />
    <link srcID="9224" trgID="10955" rel="pRr" directed="false" shadow="true" shadowCol="90133" srcRow="1656" trgRow="4350" color="EX-pale-blue" />
    <link srcID="9956" trgID="10955" rel="pRr" directed="false" shadow="true" shadowCol="90134" srcRow="1698" trgRow="4350" color="EX-dark-tan" />
    <link srcID="9212" trgID="10955" rel="pRr" directed="false" shadow="true" shadowCol="90135" srcRow="1883" trgRow="4350" color="EX-pale-blue-magenta" />
    <link srcID="10955" trgID="10329" rel="pRr" directed="false" shadow="true" shadowCol="90136" srcRow="4350" trgRow="1991" color="EX-pale-yellow orange" />
    <link srcID="10955" trgID="10280" rel="pRr" directed="false" shadow="true" shadowCol="90137" srcRow="4350" trgRow="2020" color="EX-medium-magenta" />
    <link srcID="8838" trgID="10955" rel="pRr" directed="false" shadow="true" shadowCol="90138" srcRow="2066" trgRow="4350" color="EX-pale-red" />
    <link srcID="10510" trgID="10995" rel="pRr" directed="false" shadow="true" shadowCol="90139" srcRow="326" trgRow="4351" color="EX-pale-cyan" />
    <link srcID="10217" trgID="10995" rel="pRr" directed="false" shadow="true" shadowCol="90140" srcRow="2075" trgRow="4351" color="EX-pale-yellow-green" />
    <link srcID="10579" trgID="11919" rel="pRr" directed="false" shadow="true" shadowCol="90141" srcRow="327" trgRow="4352" color="EX-pale-purple" />
    <link srcID="9337" trgID="11919" rel="pRr" directed="false" shadow="true" shadowCol="90142" srcRow="1311" trgRow="4352" color="EX-pale-magenta" />
    <link srcID="9218" trgID="11919" rel="pRr" directed="false" shadow="true" shadowCol="90143" srcRow="1750" trgRow="4352" color="EX-pale-red-orange" />
    <link srcID="9193" trgID="11919" rel="pRr" directed="false" shadow="true" shadowCol="90144" srcRow="2173" trgRow="4352" color="EX-blue" />
    <link srcID="9387" trgID="11919" rel="pRr" directed="false" shadow="true" shadowCol="90145" srcRow="2284" trgRow="4352" color="EX-orange" />
    <link srcID="11557" trgID="10578" rel="pRr" directed="false" shadow="true" shadowCol="90146" srcRow="4353" trgRow="328" color="EX-dark-cyan" />
    <link srcID="11557" trgID="9873" rel="pRr" directed="false" shadow="true" shadowCol="90147" srcRow="4353" trgRow="685" color="EX-red" />
    <link srcID="11557" trgID="10375" rel="pRr" directed="false" shadow="true" shadowCol="90148" srcRow="4353" trgRow="1651" color="EX-dark-orange" />
    <link srcID="10578" trgID="13049" rel="pRr" directed="false" shadow="true" shadowCol="90149" srcRow="328" trgRow="4354" color="EX-dark-gray-purple" />
    <link srcID="10118" trgID="13049" rel="pRr" directed="false" shadow="true" shadowCol="90150" srcRow="1903" trgRow="4354" color="EX-cyan" />
    <link srcID="11653" trgID="9150" rel="pRr" directed="false" shadow="true" shadowCol="90151" srcRow="4355" trgRow="329" color="EX-yellow-orange" />
    <link srcID="11653" trgID="10570" rel="pRr" directed="false" shadow="true" shadowCol="90152" srcRow="4355" trgRow="485" color="EX-pure-blue" />
    <link srcID="11653" trgID="10008" rel="pRr" directed="false" shadow="true" shadowCol="90153" srcRow="4355" trgRow="498" color="EX-dark-yellow-green" />
    <link srcID="11653" trgID="9151" rel="pRr" directed="false" shadow="true" shadowCol="90154" srcRow="4355" trgRow="1436" color="EX-dark-magenta" />
    <link srcID="9821" trgID="11653" rel="pRr" directed="false" shadow="true" shadowCol="90155" srcRow="1562" trgRow="4355" color="EX-dark-green" />
    <link srcID="11653" trgID="9837" rel="pRr" directed="false" shadow="true" shadowCol="90156" srcRow="4355" trgRow="1686" color="EX-blue-magenta" />
    <link srcID="9424" trgID="11653" rel="pRr" directed="false" shadow="true" shadowCol="90157" srcRow="1745" trgRow="4355" color="EX-yellow-green" />
    <link srcID="11653" trgID="9191" rel="pRr" directed="false" shadow="true" shadowCol="90158" srcRow="4355" trgRow="1799" color="EX-magenta" />
    <link srcID="9049" trgID="11653" rel="pRr" directed="false" shadow="true" shadowCol="90159" srcRow="1805" trgRow="4355" color="EX-green" />
    <link srcID="11653" trgID="9165" rel="pRr" directed="false" shadow="true" shadowCol="90160" srcRow="4355" trgRow="1806" color="EX-yellow" />
    <link srcID="11653" trgID="8571" rel="pRr" directed="false" shadow="true" shadowCol="90161" srcRow="4355" trgRow="1851" color="EX-purple" />
    <link srcID="11653" trgID="10449" rel="pRr" directed="false" shadow="true" shadowCol="90162" srcRow="4355" trgRow="1898" color="EX-dark-purple" />
    <link srcID="11653" trgID="10527" rel="pRr" directed="false" shadow="true" shadowCol="90163" srcRow="4355" trgRow="1932" color="EX-dark-red" />
    <link srcID="10273" trgID="11653" rel="pRr" directed="false" shadow="true" shadowCol="90164" srcRow="2040" trgRow="4355" color="EX-pale-green" />
    <link srcID="11653" trgID="9201" rel="pRr" directed="false" shadow="true" shadowCol="90165" srcRow="4355" trgRow="2041" color="EX-pale-blue" />
    <link srcID="11653" trgID="8677" rel="pRr" directed="false" shadow="true" shadowCol="90166" srcRow="4355" trgRow="2149" color="EX-dark-tan" />
    <link srcID="11653" trgID="9951" rel="pRr" directed="false" shadow="true" shadowCol="90167" srcRow="4355" trgRow="2150" color="EX-pale-blue-magenta" />
    <link srcID="11653" trgID="8687" rel="pRr" directed="false" shadow="true" shadowCol="90168" srcRow="4355" trgRow="2151" color="EX-pale-yellow orange" />
    <link srcID="11653" trgID="10143" rel="pRr" directed="false" shadow="true" shadowCol="90169" srcRow="4355" trgRow="2152" color="EX-medium-magenta" />
    <link srcID="11653" trgID="10349" rel="pRr" directed="false" shadow="true" shadowCol="90170" srcRow="4355" trgRow="2154" color="EX-pale-red" />
    <link srcID="11653" trgID="8508" rel="pRr" directed="false" shadow="true" shadowCol="90171" srcRow="4355" trgRow="2157" color="EX-pale-cyan" />
    <link srcID="11653" trgID="10321" rel="pRr" directed="false" shadow="true" shadowCol="90172" srcRow="4355" trgRow="2158" color="EX-pale-yellow-green" />
    <link srcID="11653" trgID="10197" rel="pRr" directed="false" shadow="true" shadowCol="90173" srcRow="4355" trgRow="2161" color="EX-pale-purple" />
    <link srcID="11653" trgID="9798" rel="pRr" directed="false" shadow="true" shadowCol="90174" srcRow="4355" trgRow="2164" color="EX-pale-magenta" />
    <link srcID="11653" trgID="9227" rel="pRr" directed="false" shadow="true" shadowCol="90175" srcRow="4355" trgRow="2165" color="EX-pale-red-orange" />
    <link srcID="11653" trgID="9159" rel="pRr" directed="false" shadow="true" shadowCol="90176" srcRow="4355" trgRow="2221" color="EX-blue" />
    <link srcID="11653" trgID="9721" rel="pRr" directed="false" shadow="true" shadowCol="90177" srcRow="4355" trgRow="2252" color="EX-orange" />
    <link srcID="13224" trgID="9150" rel="pRr" directed="false" shadow="true" shadowCol="90178" srcRow="4356" trgRow="329" color="EX-dark-cyan" />
    <link srcID="10146" trgID="13224" rel="pRr" directed="false" shadow="true" shadowCol="90179" srcRow="1221" trgRow="4356" color="EX-red" />
    <link srcID="13224" trgID="9151" rel="pRr" directed="false" shadow="true" shadowCol="90180" srcRow="4356" trgRow="1436" color="EX-dark-orange" />
    <link srcID="8687" trgID="13224" rel="pRr" directed="false" shadow="true" shadowCol="90181" srcRow="2151" trgRow="4356" color="EX-dark-gray-purple" />
    <link srcID="13224" trgID="10321" rel="pRr" directed="false" shadow="true" shadowCol="90182" srcRow="4356" trgRow="2158" color="EX-cyan" />
    <link srcID="13224" trgID="9798" rel="pRr" directed="false" shadow="true" shadowCol="90183" srcRow="4356" trgRow="2164" color="EX-yellow-orange" />
    <link srcID="8388" trgID="11787" rel="pRr" directed="false" shadow="true" shadowCol="90184" srcRow="330" trgRow="4357" color="EX-pure-blue" />
    <link srcID="11787" trgID="9400" rel="pRr" directed="false" shadow="true" shadowCol="90185" srcRow="4357" trgRow="765" color="EX-dark-yellow-green" />
    <link srcID="10434" trgID="11787" rel="pRr" directed="false" shadow="true" shadowCol="90186" srcRow="982" trgRow="4357" color="EX-dark-magenta" />
    <link srcID="8281" trgID="11787" rel="pRr" directed="false" shadow="true" shadowCol="90187" srcRow="1068" trgRow="4357" color="EX-dark-green" />
    <link srcID="9736" trgID="11787" rel="pRr" directed="false" shadow="true" shadowCol="90188" srcRow="1413" trgRow="4357" color="EX-blue-magenta" />
    <link srcID="11787" trgID="9553" rel="pRr" directed="false" shadow="true" shadowCol="90189" srcRow="4357" trgRow="1459" color="EX-yellow-green" />
    <link srcID="11787" trgID="10375" rel="pRr" directed="false" shadow="true" shadowCol="90190" srcRow="4357" trgRow="1651" color="EX-magenta" />
    <link srcID="11787" trgID="8370" rel="pRr" directed="false" shadow="true" shadowCol="90191" srcRow="4357" trgRow="1901" color="EX-green" />
    <link srcID="9640" trgID="11787" rel="pRr" directed="false" shadow="true" shadowCol="90192" srcRow="1902" trgRow="4357" color="EX-yellow" />
    <link srcID="11787" trgID="10044" rel="pRr" directed="false" shadow="true" shadowCol="90193" srcRow="4357" trgRow="1904" color="EX-purple" />
    <link srcID="8960" trgID="11787" rel="pRr" directed="false" shadow="true" shadowCol="90194" srcRow="1905" trgRow="4357" color="EX-dark-purple" />
    <link srcID="9356" trgID="13316" rel="pRr" directed="false" shadow="true" shadowCol="90195" srcRow="331" trgRow="4358" color="EX-dark-red" />
    <link srcID="8514" trgID="13316" rel="pRr" directed="false" shadow="true" shadowCol="90196" srcRow="484" trgRow="4358" color="EX-pale-green" />
    <link srcID="8450" trgID="13316" rel="pRr" directed="false" shadow="true" shadowCol="90197" srcRow="1023" trgRow="4358" color="EX-pale-blue" />
    <link srcID="10478" trgID="13316" rel="pRr" directed="false" shadow="true" shadowCol="90198" srcRow="1226" trgRow="4358" color="EX-dark-tan" />
    <link srcID="9019" trgID="13316" rel="pRr" directed="false" shadow="true" shadowCol="90199" srcRow="1441" trgRow="4358" color="EX-pale-blue-magenta" />
    <link srcID="9368" trgID="13316" rel="pRr" directed="false" shadow="true" shadowCol="90200" srcRow="1552" trgRow="4358" color="EX-pale-yellow orange" />
    <link srcID="9782" trgID="13316" rel="pRr" directed="false" shadow="true" shadowCol="90201" srcRow="1602" trgRow="4358" color="EX-medium-magenta" />
    <link srcID="9162" trgID="13316" rel="pRr" directed="false" shadow="true" shadowCol="90202" srcRow="1658" trgRow="4358" color="EX-pale-red" />
    <link srcID="8483" trgID="13316" rel="pRr" directed="false" shadow="true" shadowCol="90203" srcRow="1794" trgRow="4358" color="EX-pale-cyan" />
    <link srcID="9882" trgID="13316" rel="pRr" directed="false" shadow="true" shadowCol="90204" srcRow="2275" trgRow="4358" color="EX-pale-yellow-green" />
    <link srcID="13316" trgID="10005" rel="pRr" directed="false" shadow="true" shadowCol="90205" srcRow="4358" trgRow="2296" color="EX-pale-purple" />
    <link srcID="10219" trgID="11767" rel="pRr" directed="false" shadow="true" shadowCol="90206" srcRow="333" trgRow="4359" color="EX-pale-magenta" />
    <link srcID="11767" trgID="9642" rel="pRr" directed="false" shadow="true" shadowCol="90207" srcRow="4359" trgRow="468" color="EX-pale-red-orange" />
    <link srcID="10456" trgID="11767" rel="pRr" directed="false" shadow="true" shadowCol="90208" srcRow="875" trgRow="4359" color="EX-blue" />
    <link srcID="11767" trgID="10191" rel="pRr" directed="false" shadow="true" shadowCol="90209" srcRow="4359" trgRow="1458" color="EX-orange" />
    <link srcID="10219" trgID="13385" rel="pRr" directed="false" shadow="true" shadowCol="90210" srcRow="333" trgRow="4360" color="EX-dark-cyan" />
    <link srcID="10485" trgID="13385" rel="pRr" directed="false" shadow="true" shadowCol="90211" srcRow="1548" trgRow="4360" color="EX-red" />
    <link srcID="8261" trgID="12127" rel="pRr" directed="false" shadow="true" shadowCol="90212" srcRow="334" trgRow="4361" color="EX-dark-orange" />
    <link srcID="8827" trgID="12127" rel="pRr" directed="false" shadow="true" shadowCol="90213" srcRow="631" trgRow="4361" color="EX-dark-gray-purple" />
    <link srcID="10071" trgID="12127" rel="pRr" directed="false" shadow="true" shadowCol="90214" srcRow="1097" trgRow="4361" color="EX-cyan" />
    <link srcID="10693" trgID="10505" rel="pRr" directed="false" shadow="true" shadowCol="90215" srcRow="4362" trgRow="336" color="EX-yellow-orange" />
    <link srcID="10693" trgID="8900" rel="pRr" directed="false" shadow="true" shadowCol="90216" srcRow="4362" trgRow="1208" color="EX-pure-blue" />
    <link srcID="10693" trgID="9236" rel="pRr" directed="false" shadow="true" shadowCol="90217" srcRow="4362" trgRow="1578" color="EX-dark-yellow-green" />
    <link srcID="10693" trgID="9327" rel="pRr" directed="false" shadow="true" shadowCol="90218" srcRow="4362" trgRow="1639" color="EX-dark-magenta" />
    <link srcID="9273" trgID="10693" rel="pRr" directed="false" shadow="true" shadowCol="90219" srcRow="1790" trgRow="4362" color="EX-dark-green" />
    <link srcID="10693" trgID="10481" rel="pRr" directed="false" shadow="true" shadowCol="90220" srcRow="4362" trgRow="1892" color="EX-blue-magenta" />
    <link srcID="10693" trgID="9309" rel="pRr" directed="false" shadow="true" shadowCol="90221" srcRow="4362" trgRow="2098" color="EX-yellow-green" />
    <link srcID="11333" trgID="10505" rel="pRr" directed="false" shadow="true" shadowCol="90222" srcRow="4363" trgRow="336" color="EX-magenta" />
    <link srcID="11333" trgID="9980" rel="pRr" directed="false" shadow="true" shadowCol="90223" srcRow="4363" trgRow="1345" color="EX-green" />
    <link srcID="11333" trgID="9223" rel="pRr" directed="false" shadow="true" shadowCol="90224" srcRow="4363" trgRow="1662" color="EX-yellow" />
    <link srcID="11618" trgID="9609" rel="pRr" directed="false" shadow="true" shadowCol="90225" srcRow="4364" trgRow="339" color="EX-purple" />
    <link srcID="11618" trgID="10377" rel="pRr" directed="false" shadow="true" shadowCol="90226" srcRow="4364" trgRow="388" color="EX-dark-purple" />
    <link srcID="11618" trgID="9116" rel="pRr" directed="false" shadow="true" shadowCol="90227" srcRow="4364" trgRow="506" color="EX-dark-red" />
    <link srcID="11618" trgID="9400" rel="pRr" directed="false" shadow="true" shadowCol="90228" srcRow="4364" trgRow="765" color="EX-pale-green" />
    <link srcID="11618" trgID="10531" rel="pRr" directed="false" shadow="true" shadowCol="90229" srcRow="4364" trgRow="775" color="EX-pale-blue" />
    <link srcID="11618" trgID="8927" rel="pRr" directed="false" shadow="true" shadowCol="90230" srcRow="4364" trgRow="921" color="EX-dark-tan" />
    <link srcID="11618" trgID="10336" rel="pRr" directed="false" shadow="true" shadowCol="90231" srcRow="4364" trgRow="1444" color="EX-pale-blue-magenta" />
    <link srcID="11618" trgID="9912" rel="pRr" directed="false" shadow="true" shadowCol="90232" srcRow="4364" trgRow="1537" color="EX-pale-yellow orange" />
    <link srcID="11618" trgID="9140" rel="pRr" directed="false" shadow="true" shadowCol="90233" srcRow="4364" trgRow="1687" color="EX-medium-magenta" />
    <link srcID="11618" trgID="9459" rel="pRr" directed="false" shadow="true" shadowCol="90234" srcRow="4364" trgRow="1703" color="EX-pale-red" />
    <link srcID="11618" trgID="9306" rel="pRr" directed="false" shadow="true" shadowCol="90235" srcRow="4364" trgRow="1865" color="EX-pale-cyan" />
    <link srcID="11618" trgID="10210" rel="pRr" directed="false" shadow="true" shadowCol="90236" srcRow="4364" trgRow="1878" color="EX-pale-yellow-green" />
    <link srcID="10457" trgID="11618" rel="pRr" directed="false" shadow="true" shadowCol="90237" srcRow="1949" trgRow="4364" color="EX-pale-purple" />
    <link srcID="11618" trgID="10266" rel="pRr" directed="false" shadow="true" shadowCol="90238" srcRow="4364" trgRow="2051" color="EX-pale-magenta" />
    <link srcID="12270" trgID="9016" rel="pRr" directed="false" shadow="true" shadowCol="90239" srcRow="4365" trgRow="340" color="EX-pale-red-orange" />
    <link srcID="12270" trgID="9294" rel="pRr" directed="false" shadow="true" shadowCol="90240" srcRow="4365" trgRow="1136" color="EX-blue" />
    <link srcID="12270" trgID="9019" rel="pRr" directed="false" shadow="true" shadowCol="90241" srcRow="4365" trgRow="1441" color="EX-orange" />
    <link srcID="10033" trgID="12631" rel="pRr" directed="false" shadow="true" shadowCol="90242" srcRow="341" trgRow="4366" color="EX-dark-cyan" />
    <link srcID="8377" trgID="12631" rel="pRr" directed="false" shadow="true" shadowCol="90243" srcRow="1011" trgRow="4366" color="EX-red" />
    <link srcID="12631" trgID="9631" rel="pRr" directed="false" shadow="true" shadowCol="90244" srcRow="4366" trgRow="1636" color="EX-dark-orange" />
    <link srcID="9459" trgID="12631" rel="pRr" directed="false" shadow="true" shadowCol="90245" srcRow="1703" trgRow="4366" color="EX-dark-gray-purple" />
    <link srcID="12631" trgID="9951" rel="pRr" directed="false" shadow="true" shadowCol="90246" srcRow="4366" trgRow="2150" color="EX-cyan" />
    <link srcID="10116" trgID="12631" rel="pRr" directed="false" shadow="true" shadowCol="90247" srcRow="2174" trgRow="4366" color="EX-yellow-orange" />
    <link srcID="8474" trgID="12631" rel="pRr" directed="false" shadow="true" shadowCol="90248" srcRow="2182" trgRow="4366" color="EX-pure-blue" />
    <link srcID="8307" trgID="12631" rel="pRr" directed="false" shadow="true" shadowCol="90249" srcRow="2376" trgRow="4366" color="EX-dark-yellow-green" />
    <link srcID="12614" trgID="9692" rel="pRr" directed="false" shadow="true" shadowCol="90250" srcRow="4367" trgRow="342" color="EX-dark-magenta" />
    <link srcID="12614" trgID="9151" rel="pRr" directed="false" shadow="true" shadowCol="90251" srcRow="4367" trgRow="1436" color="EX-dark-green" />
    <link srcID="10273" trgID="12614" rel="pRr" directed="false" shadow="true" shadowCol="90252" srcRow="2040" trgRow="4367" color="EX-blue-magenta" />
    <link srcID="12614" trgID="10143" rel="pRr" directed="false" shadow="true" shadowCol="90253" srcRow="4367" trgRow="2152" color="EX-yellow-green" />
    <link srcID="12614" trgID="9754" rel="pRr" directed="false" shadow="true" shadowCol="90254" srcRow="4367" trgRow="2160" color="EX-magenta" />
    <link srcID="11517" trgID="9432" rel="pRr" directed="false" shadow="true" shadowCol="90255" srcRow="4368" trgRow="343" color="EX-green" />
    <link srcID="11517" trgID="9236" rel="pRr" directed="false" shadow="true" shadowCol="90256" srcRow="4368" trgRow="1578" color="EX-yellow" />
    <link srcID="11517" trgID="10385" rel="pRr" directed="false" shadow="true" shadowCol="90257" srcRow="4368" trgRow="1728" color="EX-purple" />
    <link srcID="9817" trgID="11517" rel="pRr" directed="false" shadow="true" shadowCol="90258" srcRow="1788" trgRow="4368" color="EX-dark-purple" />
    <link srcID="9806" trgID="11517" rel="pRr" directed="false" shadow="true" shadowCol="90259" srcRow="1822" trgRow="4368" color="EX-dark-red" />
    <link srcID="8260" trgID="11517" rel="pRr" directed="false" shadow="true" shadowCol="90260" srcRow="1937" trgRow="4368" color="EX-pale-green" />
    <link srcID="11517" trgID="9261" rel="pRr" directed="false" shadow="true" shadowCol="90261" srcRow="4368" trgRow="1954" color="EX-pale-blue" />
    <link srcID="11517" trgID="8447" rel="pRr" directed="false" shadow="true" shadowCol="90262" srcRow="4368" trgRow="2009" color="EX-dark-tan" />
    <link srcID="9336" trgID="11517" rel="pRr" directed="false" shadow="true" shadowCol="90263" srcRow="2095" trgRow="4368" color="EX-pale-blue-magenta" />
    <link srcID="11517" trgID="10345" rel="pRr" directed="false" shadow="true" shadowCol="90264" srcRow="4368" trgRow="2200" color="EX-pale-yellow orange" />
    <link srcID="11517" trgID="10386" rel="pRr" directed="false" shadow="true" shadowCol="90265" srcRow="4368" trgRow="2324" color="EX-medium-magenta" />
    <link srcID="10452" trgID="11214" rel="pRr" directed="false" shadow="true" shadowCol="90266" srcRow="345" trgRow="4369" color="EX-pale-red" />
    <link srcID="11214" trgID="9284" rel="pRr" directed="false" shadow="true" shadowCol="90267" srcRow="4369" trgRow="1781" color="EX-pale-cyan" />
    <link srcID="8698" trgID="11214" rel="pRr" directed="false" shadow="true" shadowCol="90268" srcRow="2366" trgRow="4369" color="EX-pale-yellow-green" />
    <link srcID="10471" trgID="12848" rel="pRr" directed="false" shadow="true" shadowCol="90269" srcRow="348" trgRow="4370" color="EX-pale-purple" />
    <link srcID="8694" trgID="12848" rel="pRr" directed="false" shadow="true" shadowCol="90270" srcRow="1595" trgRow="4370" color="EX-pale-magenta" />
    <link srcID="12848" trgID="9188" rel="pRr" directed="false" shadow="true" shadowCol="90271" srcRow="4370" trgRow="1596" color="EX-pale-red-orange" />
    <link srcID="12848" trgID="9716" rel="pRr" directed="false" shadow="true" shadowCol="90272" srcRow="4370" trgRow="1622" color="EX-blue" />
    <link srcID="12848" trgID="8955" rel="pRr" directed="false" shadow="true" shadowCol="90273" srcRow="4370" trgRow="1625" color="EX-orange" />
    <link srcID="12848" trgID="9224" rel="pRr" directed="false" shadow="true" shadowCol="90274" srcRow="4370" trgRow="1656" color="EX-dark-cyan" />
    <link srcID="12848" trgID="9256" rel="pRr" directed="false" shadow="true" shadowCol="90275" srcRow="4370" trgRow="1699" color="EX-red" />
    <link srcID="10357" trgID="12848" rel="pRr" directed="false" shadow="true" shadowCol="90276" srcRow="1708" trgRow="4370" color="EX-dark-orange" />
    <link srcID="9732" trgID="12848" rel="pRr" directed="false" shadow="true" shadowCol="90277" srcRow="1726" trgRow="4370" color="EX-dark-gray-purple" />
    <link srcID="8472" trgID="12848" rel="pRr" directed="false" shadow="true" shadowCol="90278" srcRow="1731" trgRow="4370" color="EX-cyan" />
    <link srcID="10361" trgID="12848" rel="pRr" directed="false" shadow="true" shadowCol="90279" srcRow="1758" trgRow="4370" color="EX-yellow-orange" />
    <link srcID="9214" trgID="12848" rel="pRr" directed="false" shadow="true" shadowCol="90280" srcRow="1764" trgRow="4370" color="EX-pure-blue" />
    <link srcID="12848" trgID="9191" rel="pRr" directed="false" shadow="true" shadowCol="90281" srcRow="4370" trgRow="1799" color="EX-dark-yellow-green" />
    <link srcID="8571" trgID="12848" rel="pRr" directed="false" shadow="true" shadowCol="90282" srcRow="1851" trgRow="4370" color="EX-dark-magenta" />
    <link srcID="10462" trgID="12848" rel="pRr" directed="false" shadow="true" shadowCol="90283" srcRow="1852" trgRow="4370" color="EX-dark-green" />
    <link srcID="12848" trgID="10482" rel="pRr" directed="false" shadow="true" shadowCol="90284" srcRow="4370" trgRow="1856" color="EX-blue-magenta" />
    <link srcID="12848" trgID="8576" rel="pRr" directed="false" shadow="true" shadowCol="90285" srcRow="4370" trgRow="1935" color="EX-yellow-green" />
    <link srcID="9060" trgID="12848" rel="pRr" directed="false" shadow="true" shadowCol="90286" srcRow="1939" trgRow="4370" color="EX-magenta" />
    <link srcID="10202" trgID="12848" rel="pRr" directed="false" shadow="true" shadowCol="90287" srcRow="1940" trgRow="4370" color="EX-green" />
    <link srcID="12848" trgID="9290" rel="pRr" directed="false" shadow="true" shadowCol="90288" srcRow="4370" trgRow="1999" color="EX-yellow" />
    <link srcID="10368" trgID="12848" rel="pRr" directed="false" shadow="true" shadowCol="90289" srcRow="2008" trgRow="4370" color="EX-purple" />
    <link srcID="12848" trgID="10405" rel="pRr" directed="false" shadow="true" shadowCol="90290" srcRow="4370" trgRow="2018" color="EX-dark-purple" />
    <link srcID="10468" trgID="12848" rel="pRr" directed="false" shadow="true" shadowCol="90291" srcRow="2044" trgRow="4370" color="EX-dark-red" />
    <link srcID="12848" trgID="10463" rel="pRr" directed="false" shadow="true" shadowCol="90292" srcRow="4370" trgRow="2062" color="EX-pale-green" />
    <link srcID="9267" trgID="12848" rel="pRr" directed="false" shadow="true" shadowCol="90293" srcRow="2078" trgRow="4370" color="EX-pale-blue" />
    <link srcID="12848" trgID="8984" rel="pRr" directed="false" shadow="true" shadowCol="90294" srcRow="4370" trgRow="2093" color="EX-dark-tan" />
    <link srcID="12848" trgID="8570" rel="pRr" directed="false" shadow="true" shadowCol="90295" srcRow="4370" trgRow="2204" color="EX-pale-blue-magenta" />
    <link srcID="12848" trgID="9809" rel="pRr" directed="false" shadow="true" shadowCol="90296" srcRow="4370" trgRow="2205" color="EX-pale-yellow orange" />
    <link srcID="12848" trgID="9159" rel="pRr" directed="false" shadow="true" shadowCol="90297" srcRow="4370" trgRow="2221" color="EX-medium-magenta" />
    <link srcID="12848" trgID="9029" rel="pRr" directed="false" shadow="true" shadowCol="90298" srcRow="4370" trgRow="2262" color="EX-pale-red" />
    <link srcID="10200" trgID="12848" rel="pRr" directed="false" shadow="true" shadowCol="90299" srcRow="2263" trgRow="4370" color="EX-pale-cyan" />
    <link srcID="9263" trgID="12848" rel="pRr" directed="false" shadow="true" shadowCol="90300" srcRow="2264" trgRow="4370" color="EX-pale-yellow-green" />
    <link srcID="12848" trgID="9189" rel="pRr" directed="false" shadow="true" shadowCol="90301" srcRow="4370" trgRow="2265" color="EX-pale-purple" />
    <link srcID="12848" trgID="10447" rel="pRr" directed="false" shadow="true" shadowCol="90302" srcRow="4370" trgRow="2266" color="EX-pale-magenta" />
    <link srcID="12848" trgID="9796" rel="pRr" directed="false" shadow="true" shadowCol="90303" srcRow="4370" trgRow="2268" color="EX-pale-red-orange" />
    <link srcID="9072" trgID="12848" rel="pRr" directed="false" shadow="true" shadowCol="90304" srcRow="2269" trgRow="4370" color="EX-blue" />
    <link srcID="9073" trgID="12848" rel="pRr" directed="false" shadow="true" shadowCol="90305" srcRow="2270" trgRow="4370" color="EX-orange" />
    <link srcID="9797" trgID="12848" rel="pRr" directed="false" shadow="true" shadowCol="90306" srcRow="2271" trgRow="4370" color="EX-dark-cyan" />
    <link srcID="10367" trgID="12848" rel="pRr" directed="false" shadow="true" shadowCol="90307" srcRow="2292" trgRow="4370" color="EX-red" />
    <link srcID="8996" trgID="12848" rel="pRr" directed="false" shadow="true" shadowCol="90308" srcRow="2318" trgRow="4370" color="EX-dark-orange" />
    <link srcID="12832" trgID="8967" rel="pRr" directed="false" shadow="true" shadowCol="90309" srcRow="4371" trgRow="349" color="EX-dark-gray-purple" />
    <link srcID="12832" trgID="9646" rel="pRr" directed="false" shadow="true" shadowCol="90310" srcRow="4371" trgRow="586" color="EX-cyan" />
    <link srcID="9845" trgID="12832" rel="pRr" directed="false" shadow="true" shadowCol="90311" srcRow="736" trgRow="4371" color="EX-yellow-orange" />
    <link srcID="12832" trgID="8467" rel="pRr" directed="false" shadow="true" shadowCol="90312" srcRow="4371" trgRow="1236" color="EX-pure-blue" />
    <link srcID="12832" trgID="9161" rel="pRr" directed="false" shadow="true" shadowCol="90313" srcRow="4371" trgRow="1250" color="EX-dark-yellow-green" />
    <link srcID="10006" trgID="12832" rel="pRr" directed="false" shadow="true" shadowCol="90314" srcRow="1392" trgRow="4371" color="EX-dark-magenta" />
    <link srcID="9339" trgID="12832" rel="pRr" directed="false" shadow="true" shadowCol="90315" srcRow="1400" trgRow="4371" color="EX-dark-green" />
    <link srcID="12832" trgID="9554" rel="pRr" directed="false" shadow="true" shadowCol="90316" srcRow="4371" trgRow="1530" color="EX-blue-magenta" />
    <link srcID="9955" trgID="12832" rel="pRr" directed="false" shadow="true" shadowCol="90317" srcRow="1533" trgRow="4371" color="EX-yellow-green" />
    <link srcID="12832" trgID="9224" rel="pRr" directed="false" shadow="true" shadowCol="90318" srcRow="4371" trgRow="1656" color="EX-magenta" />
    <link srcID="12832" trgID="9203" rel="pRr" directed="false" shadow="true" shadowCol="90319" srcRow="4371" trgRow="1689" color="EX-green" />
    <link srcID="12832" trgID="9956" rel="pRr" directed="false" shadow="true" shadowCol="90320" srcRow="4371" trgRow="1698" color="EX-yellow" />
    <link srcID="10380" trgID="12832" rel="pRr" directed="false" shadow="true" shadowCol="90321" srcRow="1727" trgRow="4371" color="EX-purple" />
    <link srcID="12832" trgID="9734" rel="pRr" directed="false" shadow="true" shadowCol="90322" srcRow="4371" trgRow="1933" color="EX-dark-purple" />
    <link srcID="9251" trgID="12832" rel="pRr" directed="false" shadow="true" shadowCol="90323" srcRow="2099" trgRow="4371" color="EX-dark-red" />
    <link srcID="8809" trgID="10618" rel="pRr" directed="false" shadow="true" shadowCol="90324" srcRow="351" trgRow="4372" color="EX-pale-green" />
    <link srcID="10618" trgID="10584" rel="pRr" directed="false" shadow="true" shadowCol="90325" srcRow="4372" trgRow="480" color="EX-pale-blue" />
    <link srcID="10568" trgID="10618" rel="pRr" directed="false" shadow="true" shadowCol="90326" srcRow="922" trgRow="4372" color="EX-dark-tan" />
    <link srcID="9131" trgID="10618" rel="pRr" directed="false" shadow="true" shadowCol="90327" srcRow="957" trgRow="4372" color="EX-pale-blue-magenta" />
    <link srcID="10618" trgID="9327" rel="pRr" directed="false" shadow="true" shadowCol="90328" srcRow="4372" trgRow="1639" color="EX-pale-yellow orange" />
    <link srcID="9483" trgID="10618" rel="pRr" directed="false" shadow="true" shadowCol="90329" srcRow="1652" trgRow="4372" color="EX-medium-magenta" />
    <link srcID="9218" trgID="10618" rel="pRr" directed="false" shadow="true" shadowCol="90330" srcRow="1750" trgRow="4372" color="EX-pale-red" />
    <link srcID="9329" trgID="10618" rel="pRr" directed="false" shadow="true" shadowCol="90331" srcRow="1776" trgRow="4372" color="EX-pale-cyan" />
    <link srcID="8557" trgID="10618" rel="pRr" directed="false" shadow="true" shadowCol="90332" srcRow="1929" trgRow="4372" color="EX-pale-yellow-green" />
    <link srcID="9261" trgID="10618" rel="pRr" directed="false" shadow="true" shadowCol="90333" srcRow="1954" trgRow="4372" color="EX-pale-purple" />
    <link srcID="9342" trgID="10618" rel="pRr" directed="false" shadow="true" shadowCol="90334" srcRow="1959" trgRow="4372" color="EX-pale-magenta" />
    <link srcID="9251" trgID="10618" rel="pRr" directed="false" shadow="true" shadowCol="90335" srcRow="2099" trgRow="4372" color="EX-pale-red-orange" />
    <link srcID="9200" trgID="10618" rel="pRr" directed="false" shadow="true" shadowCol="90336" srcRow="2171" trgRow="4372" color="EX-blue" />
    <link srcID="12747" trgID="10335" rel="pRr" directed="false" shadow="true" shadowCol="90337" srcRow="4373" trgRow="352" color="EX-orange" />
    <link srcID="12747" trgID="8896" rel="pRr" directed="false" shadow="true" shadowCol="90338" srcRow="4373" trgRow="1009" color="EX-dark-cyan" />
    <link srcID="12747" trgID="9231" rel="pRr" directed="false" shadow="true" shadowCol="90339" srcRow="4373" trgRow="1580" color="EX-red" />
    <link srcID="8472" trgID="12747" rel="pRr" directed="false" shadow="true" shadowCol="90340" srcRow="1731" trgRow="4373" color="EX-dark-orange" />
    <link srcID="12747" trgID="8535" rel="pRr" directed="false" shadow="true" shadowCol="90341" srcRow="4373" trgRow="1956" color="EX-dark-gray-purple" />
    <link srcID="12747" trgID="10187" rel="pRr" directed="false" shadow="true" shadowCol="90342" srcRow="4373" trgRow="2001" color="EX-cyan" />
    <link srcID="12747" trgID="9491" rel="pRr" directed="false" shadow="true" shadowCol="90343" srcRow="4373" trgRow="2060" color="EX-yellow-orange" />
    <link srcID="12747" trgID="10217" rel="pRr" directed="false" shadow="true" shadowCol="90344" srcRow="4373" trgRow="2075" color="EX-pure-blue" />
    <link srcID="12747" trgID="9289" rel="pRr" directed="false" shadow="true" shadowCol="90345" srcRow="4373" trgRow="2332" color="EX-dark-yellow-green" />
    <link srcID="8746" trgID="11898" rel="pRr" directed="false" shadow="true" shadowCol="90346" srcRow="355" trgRow="4374" color="EX-dark-magenta" />
    <link srcID="10279" trgID="11898" rel="pRr" directed="false" shadow="true" shadowCol="90347" srcRow="800" trgRow="4374" color="EX-dark-green" />
    <link srcID="9327" trgID="11898" rel="pRr" directed="false" shadow="true" shadowCol="90348" srcRow="1639" trgRow="4374" color="EX-blue-magenta" />
    <link srcID="9562" trgID="11898" rel="pRr" directed="false" shadow="true" shadowCol="90349" srcRow="1874" trgRow="4374" color="EX-yellow-green" />
    <link srcID="10368" trgID="11898" rel="pRr" directed="false" shadow="true" shadowCol="90350" srcRow="2008" trgRow="4374" color="EX-magenta" />
    <link srcID="10463" trgID="11898" rel="pRr" directed="false" shadow="true" shadowCol="90351" srcRow="2062" trgRow="4374" color="EX-green" />
    <link srcID="9267" trgID="11898" rel="pRr" directed="false" shadow="true" shadowCol="90352" srcRow="2078" trgRow="4374" color="EX-yellow" />
    <link srcID="9951" trgID="11898" rel="pRr" directed="false" shadow="true" shadowCol="90353" srcRow="2150" trgRow="4374" color="EX-purple" />
    <link srcID="11319" trgID="8862" rel="pRr" directed="false" shadow="true" shadowCol="90354" srcRow="4375" trgRow="357" color="EX-dark-purple" />
    <link srcID="8472" trgID="11319" rel="pRr" directed="false" shadow="true" shadowCol="90355" srcRow="1731" trgRow="4375" color="EX-dark-red" />
    <link srcID="11319" trgID="10481" rel="pRr" directed="false" shadow="true" shadowCol="90356" srcRow="4375" trgRow="1892" color="EX-pale-green" />
    <link srcID="12657" trgID="9893" rel="pRr" directed="false" shadow="true" shadowCol="90357" srcRow="4376" trgRow="359" color="EX-pale-blue" />
    <link srcID="12657" trgID="8712" rel="pRr" directed="false" shadow="true" shadowCol="90358" srcRow="4376" trgRow="934" color="EX-dark-tan" />
    <link srcID="12657" trgID="8890" rel="pRr" directed="false" shadow="true" shadowCol="90359" srcRow="4376" trgRow="1516" color="EX-pale-blue-magenta" />
    <link srcID="10573" trgID="12657" rel="pRr" directed="false" shadow="true" shadowCol="90360" srcRow="1663" trgRow="4376" color="EX-pale-yellow orange" />
    <link srcID="9251" trgID="12657" rel="pRr" directed="false" shadow="true" shadowCol="90361" srcRow="2099" trgRow="4376" color="EX-medium-magenta" />
    <link srcID="12657" trgID="8508" rel="pRr" directed="false" shadow="true" shadowCol="90362" srcRow="4376" trgRow="2157" color="EX-pale-red" />
    <link srcID="12657" trgID="10365" rel="pRr" directed="false" shadow="true" shadowCol="90363" srcRow="4376" trgRow="2162" color="EX-pale-cyan" />
    <link srcID="13514" trgID="9893" rel="pRr" directed="false" shadow="true" shadowCol="90364" srcRow="4377" trgRow="359" color="EX-pale-yellow-green" />
    <link srcID="13514" trgID="8598" rel="pRr" directed="false" shadow="true" shadowCol="90365" srcRow="4377" trgRow="1217" color="EX-pale-purple" />
    <link srcID="9251" trgID="13514" rel="pRr" directed="false" shadow="true" shadowCol="90366" srcRow="2099" trgRow="4377" color="EX-pale-magenta" />
    <link srcID="13514" trgID="9232" rel="pRr" directed="false" shadow="true" shadowCol="90367" srcRow="4377" trgRow="2100" color="EX-pale-red-orange" />
    <link srcID="9950" trgID="11868" rel="pRr" directed="false" shadow="true" shadowCol="90368" srcRow="360" trgRow="4378" color="EX-blue" />
    <link srcID="9155" trgID="11868" rel="pRr" directed="false" shadow="true" shadowCol="90369" srcRow="393" trgRow="4378" color="EX-orange" />
    <link srcID="8409" trgID="11868" rel="pRr" directed="false" shadow="true" shadowCol="90370" srcRow="1233" trgRow="4378" color="EX-dark-cyan" />
    <link srcID="11868" trgID="9992" rel="pRr" directed="false" shadow="true" shadowCol="90371" srcRow="4378" trgRow="1617" color="EX-red" />
    <link srcID="9271" trgID="11868" rel="pRr" directed="false" shadow="true" shadowCol="90372" srcRow="1650" trgRow="4378" color="EX-dark-orange" />
    <link srcID="10438" trgID="11868" rel="pRr" directed="false" shadow="true" shadowCol="90373" srcRow="2113" trgRow="4378" color="EX-dark-gray-purple" />
    <link srcID="9024" trgID="11868" rel="pRr" directed="false" shadow="true" shadowCol="90374" srcRow="2214" trgRow="4378" color="EX-cyan" />
    <link srcID="11871" trgID="9948" rel="pRr" directed="false" shadow="true" shadowCol="90375" srcRow="4379" trgRow="361" color="EX-yellow-orange" />
    <link srcID="11871" trgID="9271" rel="pRr" directed="false" shadow="true" shadowCol="90376" srcRow="4379" trgRow="1650" color="EX-pure-blue" />
    <link srcID="12745" trgID="9979" rel="pRr" directed="false" shadow="true" shadowCol="90377" srcRow="4380" trgRow="362" color="EX-dark-yellow-green" />
    <link srcID="12745" trgID="9040" rel="pRr" directed="false" shadow="true" shadowCol="90378" srcRow="4380" trgRow="474" color="EX-dark-magenta" />
    <link srcID="12745" trgID="9114" rel="pRr" directed="false" shadow="true" shadowCol="90379" srcRow="4380" trgRow="956" color="EX-dark-green" />
    <link srcID="12745" trgID="9974" rel="pRr" directed="false" shadow="true" shadowCol="90380" srcRow="4380" trgRow="1147" color="EX-blue-magenta" />
    <link srcID="12745" trgID="10375" rel="pRr" directed="false" shadow="true" shadowCol="90381" srcRow="4380" trgRow="1651" color="EX-yellow-green" />
    <link srcID="8816" trgID="12745" rel="pRr" directed="false" shadow="true" shadowCol="90382" srcRow="1688" trgRow="4380" color="EX-magenta" />
    <link srcID="9430" trgID="12745" rel="pRr" directed="false" shadow="true" shadowCol="90383" srcRow="1907" trgRow="4380" color="EX-green" />
    <link srcID="12745" trgID="9484" rel="pRr" directed="false" shadow="true" shadowCol="90384" srcRow="4380" trgRow="1918" color="EX-yellow" />
    <link srcID="12745" trgID="10000" rel="pRr" directed="false" shadow="true" shadowCol="90385" srcRow="4380" trgRow="1988" color="EX-purple" />
    <link srcID="9979" trgID="11696" rel="pRr" directed="false" shadow="true" shadowCol="90386" srcRow="362" trgRow="4381" color="EX-dark-purple" />
    <link srcID="9525" trgID="13868" rel="pRr" directed="false" shadow="true" shadowCol="90387" srcRow="365" trgRow="4382" color="EX-dark-red" />
    <link srcID="8755" trgID="13868" rel="pRr" directed="false" shadow="true" shadowCol="90388" srcRow="1561" trgRow="4382" color="EX-pale-green" />
    <link srcID="9716" trgID="13868" rel="pRr" directed="false" shadow="true" shadowCol="90389" srcRow="1622" trgRow="4382" color="EX-pale-blue" />
    <link srcID="9224" trgID="13868" rel="pRr" directed="false" shadow="true" shadowCol="90390" srcRow="1656" trgRow="4382" color="EX-dark-tan" />
    <link srcID="9099" trgID="13868" rel="pRr" directed="false" shadow="true" shadowCol="90391" srcRow="1670" trgRow="4382" color="EX-pale-blue-magenta" />
    <link srcID="8472" trgID="13868" rel="pRr" directed="false" shadow="true" shadowCol="90392" srcRow="1731" trgRow="4382" color="EX-pale-yellow orange" />
    <link srcID="10361" trgID="13868" rel="pRr" directed="false" shadow="true" shadowCol="90393" srcRow="1758" trgRow="4382" color="EX-medium-magenta" />
    <link srcID="10445" trgID="13868" rel="pRr" directed="false" shadow="true" shadowCol="90394" srcRow="1760" trgRow="4382" color="EX-pale-red" />
    <link srcID="13868" trgID="8259" rel="pRr" directed="false" shadow="true" shadowCol="90395" srcRow="4382" trgRow="1801" color="EX-pale-cyan" />
    <link srcID="9243" trgID="13868" rel="pRr" directed="false" shadow="true" shadowCol="90396" srcRow="1809" trgRow="4382" color="EX-pale-yellow-green" />
    <link srcID="10275" trgID="13868" rel="pRr" directed="false" shadow="true" shadowCol="90397" srcRow="1827" trgRow="4382" color="EX-pale-purple" />
    <link srcID="8593" trgID="13868" rel="pRr" directed="false" shadow="true" shadowCol="90398" srcRow="1829" trgRow="4382" color="EX-pale-magenta" />
    <link srcID="8618" trgID="13868" rel="pRr" directed="false" shadow="true" shadowCol="90399" srcRow="1857" trgRow="4382" color="EX-pale-red-orange" />
    <link srcID="9145" trgID="13868" rel="pRr" directed="false" shadow="true" shadowCol="90400" srcRow="1858" trgRow="4382" color="EX-blue" />
    <link srcID="8260" trgID="13868" rel="pRr" directed="false" shadow="true" shadowCol="90401" srcRow="1937" trgRow="4382" color="EX-orange" />
    <link srcID="10424" trgID="13868" rel="pRr" directed="false" shadow="true" shadowCol="90402" srcRow="1998" trgRow="4382" color="EX-dark-cyan" />
    <link srcID="10480" trgID="13868" rel="pRr" directed="false" shadow="true" shadowCol="90403" srcRow="2024" trgRow="4382" color="EX-red" />
    <link srcID="9157" trgID="13868" rel="pRr" directed="false" shadow="true" shadowCol="90404" srcRow="2027" trgRow="4382" color="EX-dark-orange" />
    <link srcID="10463" trgID="13868" rel="pRr" directed="false" shadow="true" shadowCol="90405" srcRow="2062" trgRow="4382" color="EX-dark-gray-purple" />
    <link srcID="9350" trgID="13868" rel="pRr" directed="false" shadow="true" shadowCol="90406" srcRow="2074" trgRow="4382" color="EX-cyan" />
    <link srcID="9267" trgID="13868" rel="pRr" directed="false" shadow="true" shadowCol="90407" srcRow="2078" trgRow="4382" color="EX-yellow-orange" />
    <link srcID="9240" trgID="13868" rel="pRr" directed="false" shadow="true" shadowCol="90408" srcRow="2080" trgRow="4382" color="EX-pure-blue" />
    <link srcID="8984" trgID="13868" rel="pRr" directed="false" shadow="true" shadowCol="90409" srcRow="2093" trgRow="4382" color="EX-dark-yellow-green" />
    <link srcID="8638" trgID="13868" rel="pRr" directed="false" shadow="true" shadowCol="90410" srcRow="2096" trgRow="4382" color="EX-dark-magenta" />
    <link srcID="9251" trgID="13868" rel="pRr" directed="false" shadow="true" shadowCol="90411" srcRow="2099" trgRow="4382" color="EX-dark-green" />
    <link srcID="8517" trgID="13868" rel="pRr" directed="false" shadow="true" shadowCol="90412" srcRow="2102" trgRow="4382" color="EX-blue-magenta" />
    <link srcID="10321" trgID="13868" rel="pRr" directed="false" shadow="true" shadowCol="90413" srcRow="2158" trgRow="4382" color="EX-yellow-green" />
    <link srcID="9207" trgID="13868" rel="pRr" directed="false" shadow="true" shadowCol="90414" srcRow="2207" trgRow="4382" color="EX-magenta" />
    <link srcID="10373" trgID="13868" rel="pRr" directed="false" shadow="true" shadowCol="90415" srcRow="2228" trgRow="4382" color="EX-green" />
    <link srcID="9718" trgID="13868" rel="pRr" directed="false" shadow="true" shadowCol="90416" srcRow="2229" trgRow="4382" color="EX-yellow" />
    <link srcID="8668" trgID="13868" rel="pRr" directed="false" shadow="true" shadowCol="90417" srcRow="2232" trgRow="4382" color="EX-purple" />
    <link srcID="8901" trgID="13868" rel="pRr" directed="false" shadow="true" shadowCol="90418" srcRow="2276" trgRow="4382" color="EX-dark-purple" />
    <link srcID="9276" trgID="13868" rel="pRr" directed="false" shadow="true" shadowCol="90419" srcRow="2321" trgRow="4382" color="EX-dark-red" />
    <link srcID="10376" trgID="13868" rel="pRr" directed="false" shadow="true" shadowCol="90420" srcRow="2326" trgRow="4382" color="EX-pale-green" />
    <link srcID="8577" trgID="13868" rel="pRr" directed="false" shadow="true" shadowCol="90421" srcRow="2340" trgRow="4382" color="EX-pale-blue" />
    <link srcID="12210" trgID="9525" rel="pRr" directed="false" shadow="true" shadowCol="90422" srcRow="4383" trgRow="365" color="EX-dark-tan" />
    <link srcID="12210" trgID="8755" rel="pRr" directed="false" shadow="true" shadowCol="90423" srcRow="4383" trgRow="1561" color="EX-pale-blue-magenta" />
    <link srcID="12210" trgID="9716" rel="pRr" directed="false" shadow="true" shadowCol="90424" srcRow="4383" trgRow="1622" color="EX-pale-yellow orange" />
    <link srcID="12210" trgID="9327" rel="pRr" directed="false" shadow="true" shadowCol="90425" srcRow="4383" trgRow="1639" color="EX-medium-magenta" />
    <link srcID="12210" trgID="9224" rel="pRr" directed="false" shadow="true" shadowCol="90426" srcRow="4383" trgRow="1656" color="EX-pale-red" />
    <link srcID="8472" trgID="12210" rel="pRr" directed="false" shadow="true" shadowCol="90427" srcRow="1731" trgRow="4383" color="EX-pale-cyan" />
    <link srcID="12210" trgID="10361" rel="pRr" directed="false" shadow="true" shadowCol="90428" srcRow="4383" trgRow="1758" color="EX-pale-yellow-green" />
    <link srcID="12210" trgID="8692" rel="pRr" directed="false" shadow="true" shadowCol="90429" srcRow="4383" trgRow="1792" color="EX-pale-purple" />
    <link srcID="12210" trgID="8405" rel="pRr" directed="false" shadow="true" shadowCol="90430" srcRow="4383" trgRow="1813" color="EX-pale-magenta" />
    <link srcID="12210" trgID="10275" rel="pRr" directed="false" shadow="true" shadowCol="90431" srcRow="4383" trgRow="1827" color="EX-pale-red-orange" />
    <link srcID="12210" trgID="10424" rel="pRr" directed="false" shadow="true" shadowCol="90432" srcRow="4383" trgRow="1998" color="EX-blue" />
    <link srcID="12210" trgID="9290" rel="pRr" directed="false" shadow="true" shadowCol="90433" srcRow="4383" trgRow="1999" color="EX-orange" />
    <link srcID="12210" trgID="8696" rel="pRr" directed="false" shadow="true" shadowCol="90434" srcRow="4383" trgRow="2000" color="EX-dark-cyan" />
    <link srcID="12210" trgID="9267" rel="pRr" directed="false" shadow="true" shadowCol="90435" srcRow="4383" trgRow="2078" color="EX-red" />
    <link srcID="12210" trgID="8984" rel="pRr" directed="false" shadow="true" shadowCol="90436" srcRow="4383" trgRow="2093" color="EX-dark-orange" />
    <link srcID="12210" trgID="9309" rel="pRr" directed="false" shadow="true" shadowCol="90437" srcRow="4383" trgRow="2098" color="EX-dark-gray-purple" />
    <link srcID="9251" trgID="12210" rel="pRr" directed="false" shadow="true" shadowCol="90438" srcRow="2099" trgRow="4383" color="EX-cyan" />
    <link srcID="12210" trgID="8677" rel="pRr" directed="false" shadow="true" shadowCol="90439" srcRow="4383" trgRow="2149" color="EX-yellow-orange" />
    <link srcID="12210" trgID="10349" rel="pRr" directed="false" shadow="true" shadowCol="90440" srcRow="4383" trgRow="2154" color="EX-pure-blue" />
    <link srcID="12210" trgID="8508" rel="pRr" directed="false" shadow="true" shadowCol="90441" srcRow="4383" trgRow="2157" color="EX-dark-yellow-green" />
    <link srcID="12210" trgID="10321" rel="pRr" directed="false" shadow="true" shadowCol="90442" srcRow="4383" trgRow="2158" color="EX-dark-magenta" />
    <link srcID="9208" trgID="12210" rel="pRr" directed="false" shadow="true" shadowCol="90443" srcRow="2226" trgRow="4383" color="EX-dark-green" />
    <link srcID="12210" trgID="10373" rel="pRr" directed="false" shadow="true" shadowCol="90444" srcRow="4383" trgRow="2228" color="EX-blue-magenta" />
    <link srcID="12210" trgID="8668" rel="pRr" directed="false" shadow="true" shadowCol="90445" srcRow="4383" trgRow="2232" color="EX-yellow-green" />
    <link srcID="9814" trgID="12210" rel="pRr" directed="false" shadow="true" shadowCol="90446" srcRow="2261" trgRow="4383" color="EX-magenta" />
    <link srcID="10367" trgID="12210" rel="pRr" directed="false" shadow="true" shadowCol="90447" srcRow="2292" trgRow="4383" color="EX-green" />
    <link srcID="12210" trgID="10360" rel="pRr" directed="false" shadow="true" shadowCol="90448" srcRow="4383" trgRow="2303" color="EX-yellow" />
    <link srcID="12210" trgID="9657" rel="pRr" directed="false" shadow="true" shadowCol="90449" srcRow="4383" trgRow="2320" color="EX-purple" />
    <link srcID="9525" trgID="10805" rel="pRr" directed="false" shadow="true" shadowCol="90450" srcRow="365" trgRow="4384" color="EX-dark-purple" />
    <link srcID="8472" trgID="10805" rel="pRr" directed="false" shadow="true" shadowCol="90451" srcRow="1731" trgRow="4384" color="EX-dark-red" />
    <link srcID="13285" trgID="10103" rel="pRr" directed="false" shadow="true" shadowCol="90452" srcRow="4385" trgRow="366" color="EX-pale-green" />
    <link srcID="9233" trgID="13285" rel="pRr" directed="false" shadow="true" shadowCol="90453" srcRow="1209" trgRow="4385" color="EX-pale-blue" />
    <link srcID="13285" trgID="9775" rel="pRr" directed="false" shadow="true" shadowCol="90454" srcRow="4385" trgRow="1216" color="EX-dark-tan" />
    <link srcID="9232" trgID="13285" rel="pRr" directed="false" shadow="true" shadowCol="90455" srcRow="2100" trgRow="4385" color="EX-pale-blue-magenta" />
    <link srcID="13285" trgID="10201" rel="pRr" directed="false" shadow="true" shadowCol="90456" srcRow="4385" trgRow="2145" color="EX-pale-yellow orange" />
    <link srcID="12510" trgID="8288" rel="pRr" directed="false" shadow="true" shadowCol="90457" srcRow="4386" trgRow="370" color="EX-medium-magenta" />
    <link srcID="8545" trgID="12510" rel="pRr" directed="false" shadow="true" shadowCol="90458" srcRow="1992" trgRow="4386" color="EX-pale-red" />
    <link srcID="13410" trgID="10192" rel="pRr" directed="false" shadow="true" shadowCol="90459" srcRow="4387" trgRow="375" color="EX-pale-cyan" />
    <link srcID="13410" trgID="8403" rel="pRr" directed="false" shadow="true" shadowCol="90460" srcRow="4387" trgRow="756" color="EX-pale-yellow-green" />
    <link srcID="13410" trgID="9640" rel="pRr" directed="false" shadow="true" shadowCol="90461" srcRow="4387" trgRow="1902" color="EX-pale-purple" />
    <link srcID="12790" trgID="8589" rel="pRr" directed="false" shadow="true" shadowCol="90462" srcRow="4388" trgRow="376" color="EX-pale-magenta" />
    <link srcID="13855" trgID="10271" rel="pRr" directed="false" shadow="true" shadowCol="90463" srcRow="4389" trgRow="378" color="EX-pale-red-orange" />
    <link srcID="13855" trgID="10555" rel="pRr" directed="false" shadow="true" shadowCol="90464" srcRow="4389" trgRow="467" color="EX-blue" />
    <link srcID="13855" trgID="9574" rel="pRr" directed="false" shadow="true" shadowCol="90465" srcRow="4389" trgRow="2048" color="EX-orange" />
    <link srcID="13855" trgID="8415" rel="pRr" directed="false" shadow="true" shadowCol="90466" srcRow="4389" trgRow="2172" color="EX-dark-cyan" />
    <link srcID="13855" trgID="10309" rel="pRr" directed="false" shadow="true" shadowCol="90467" srcRow="4389" trgRow="2343" color="EX-red" />
    <link srcID="9395" trgID="10674" rel="pRr" directed="false" shadow="true" shadowCol="90468" srcRow="381" trgRow="4390" color="EX-dark-orange" />
    <link srcID="10674" trgID="10341" rel="pRr" directed="false" shadow="true" shadowCol="90469" srcRow="4390" trgRow="928" color="EX-dark-gray-purple" />
    <link srcID="9243" trgID="10674" rel="pRr" directed="false" shadow="true" shadowCol="90470" srcRow="1809" trgRow="4390" color="EX-cyan" />
    <link srcID="8907" trgID="10674" rel="pRr" directed="false" shadow="true" shadowCol="90471" srcRow="1830" trgRow="4390" color="EX-yellow-orange" />
    <link srcID="10187" trgID="10674" rel="pRr" directed="false" shadow="true" shadowCol="90472" srcRow="2001" trgRow="4390" color="EX-pure-blue" />
    <link srcID="10674" trgID="8416" rel="pRr" directed="false" shadow="true" shadowCol="90473" srcRow="4390" trgRow="2202" color="EX-dark-yellow-green" />
    <link srcID="10674" trgID="8910" rel="pRr" directed="false" shadow="true" shadowCol="90474" srcRow="4390" trgRow="2338" color="EX-dark-magenta" />
    <link srcID="10674" trgID="8956" rel="pRr" directed="false" shadow="true" shadowCol="90475" srcRow="4390" trgRow="2364" color="EX-dark-green" />
    <link srcID="9739" trgID="10630" rel="pRr" directed="false" shadow="true" shadowCol="90476" srcRow="384" trgRow="4391" color="EX-blue-magenta" />
    <link srcID="8849" trgID="10630" rel="pRr" directed="false" shadow="true" shadowCol="90477" srcRow="482" trgRow="4391" color="EX-yellow-green" />
    <link srcID="8812" trgID="10630" rel="pRr" directed="false" shadow="true" shadowCol="90478" srcRow="748" trgRow="4391" color="EX-magenta" />
    <link srcID="8898" trgID="10630" rel="pRr" directed="false" shadow="true" shadowCol="90479" srcRow="868" trgRow="4391" color="EX-green" />
    <link srcID="8785" trgID="10630" rel="pRr" directed="false" shadow="true" shadowCol="90480" srcRow="947" trgRow="4391" color="EX-yellow" />
    <link srcID="10583" trgID="10630" rel="pRr" directed="false" shadow="true" shadowCol="90481" srcRow="1003" trgRow="4391" color="EX-purple" />
    <link srcID="9552" trgID="10630" rel="pRr" directed="false" shadow="true" shadowCol="90482" srcRow="1094" trgRow="4391" color="EX-dark-purple" />
    <link srcID="8313" trgID="10630" rel="pRr" directed="false" shadow="true" shadowCol="90483" srcRow="1279" trgRow="4391" color="EX-dark-red" />
    <link srcID="10460" trgID="10630" rel="pRr" directed="false" shadow="true" shadowCol="90484" srcRow="1360" trgRow="4391" color="EX-pale-green" />
    <link srcID="9558" trgID="10630" rel="pRr" directed="false" shadow="true" shadowCol="90485" srcRow="1363" trgRow="4391" color="EX-pale-blue" />
    <link srcID="8218" trgID="10630" rel="pRr" directed="false" shadow="true" shadowCol="90486" srcRow="1426" trgRow="4391" color="EX-dark-tan" />
    <link srcID="8328" trgID="10630" rel="pRr" directed="false" shadow="true" shadowCol="90487" srcRow="1495" trgRow="4391" color="EX-pale-blue-magenta" />
    <link srcID="8755" trgID="10630" rel="pRr" directed="false" shadow="true" shadowCol="90488" srcRow="1561" trgRow="4391" color="EX-pale-yellow orange" />
    <link srcID="9482" trgID="10630" rel="pRr" directed="false" shadow="true" shadowCol="90489" srcRow="1616" trgRow="4391" color="EX-medium-magenta" />
    <link srcID="8621" trgID="10630" rel="pRr" directed="false" shadow="true" shadowCol="90490" srcRow="1626" trgRow="4391" color="EX-pale-red" />
    <link srcID="9968" trgID="10630" rel="pRr" directed="false" shadow="true" shadowCol="90491" srcRow="1645" trgRow="4391" color="EX-pale-cyan" />
    <link srcID="9224" trgID="10630" rel="pRr" directed="false" shadow="true" shadowCol="90492" srcRow="1656" trgRow="4391" color="EX-pale-yellow-green" />
    <link srcID="8932" trgID="10630" rel="pRr" directed="false" shadow="true" shadowCol="90493" srcRow="1682" trgRow="4391" color="EX-pale-purple" />
    <link srcID="8551" trgID="10630" rel="pRr" directed="false" shadow="true" shadowCol="90494" srcRow="1970" trgRow="4391" color="EX-pale-magenta" />
    <link srcID="8273" trgID="10630" rel="pRr" directed="false" shadow="true" shadowCol="90495" srcRow="2042" trgRow="4391" color="EX-pale-red-orange" />
    <link srcID="9830" trgID="10630" rel="pRr" directed="false" shadow="true" shadowCol="90496" srcRow="2052" trgRow="4391" color="EX-blue" />
    <link srcID="8573" trgID="10630" rel="pRr" directed="false" shadow="true" shadowCol="90497" srcRow="2065" trgRow="4391" color="EX-orange" />
    <link srcID="8857" trgID="10630" rel="pRr" directed="false" shadow="true" shadowCol="90498" srcRow="2068" trgRow="4391" color="EX-dark-cyan" />
    <link srcID="8512" trgID="10630" rel="pRr" directed="false" shadow="true" shadowCol="90499" srcRow="2112" trgRow="4391" color="EX-red" />
    <link srcID="10001" trgID="10630" rel="pRr" directed="false" shadow="true" shadowCol="90500" srcRow="2134" trgRow="4391" color="EX-dark-orange" />
    <link srcID="8558" trgID="10630" rel="pRr" directed="false" shadow="true" shadowCol="90501" srcRow="2135" trgRow="4391" color="EX-dark-gray-purple" />
    <link srcID="9216" trgID="10630" rel="pRr" directed="false" shadow="true" shadowCol="90502" srcRow="2156" trgRow="4391" color="EX-cyan" />
    <link srcID="9754" trgID="10630" rel="pRr" directed="false" shadow="true" shadowCol="90503" srcRow="2160" trgRow="4391" color="EX-yellow-orange" />
    <link srcID="10116" trgID="10630" rel="pRr" directed="false" shadow="true" shadowCol="90504" srcRow="2174" trgRow="4391" color="EX-pure-blue" />
    <link srcID="8491" trgID="10630" rel="pRr" directed="false" shadow="true" shadowCol="90505" srcRow="2184" trgRow="4391" color="EX-dark-yellow-green" />
    <link srcID="9192" trgID="10630" rel="pRr" directed="false" shadow="true" shadowCol="90506" srcRow="2314" trgRow="4391" color="EX-dark-magenta" />
    <link srcID="12856" trgID="9739" rel="pRr" directed="false" shadow="true" shadowCol="90507" srcRow="4392" trgRow="384" color="EX-dark-green" />
    <link srcID="8785" trgID="12856" rel="pRr" directed="false" shadow="true" shadowCol="90508" srcRow="947" trgRow="4392" color="EX-blue-magenta" />
    <link srcID="12856" trgID="9421" rel="pRr" directed="false" shadow="true" shadowCol="90509" srcRow="4392" trgRow="1143" color="EX-yellow-green" />
    <link srcID="12856" trgID="8300" rel="pRr" directed="false" shadow="true" shadowCol="90510" srcRow="4392" trgRow="1456" color="EX-magenta" />
    <link srcID="9448" trgID="12856" rel="pRr" directed="false" shadow="true" shadowCol="90511" srcRow="1488" trgRow="4392" color="EX-green" />
    <link srcID="12856" trgID="9755" rel="pRr" directed="false" shadow="true" shadowCol="90512" srcRow="4392" trgRow="2378" color="EX-yellow" />
    <link srcID="9740" trgID="12202" rel="pRr" directed="false" shadow="true" shadowCol="90513" srcRow="385" trgRow="4393" color="EX-purple" />
    <link srcID="9540" trgID="12202" rel="pRr" directed="false" shadow="true" shadowCol="90514" srcRow="449" trgRow="4393" color="EX-dark-purple" />
    <link srcID="10382" trgID="12202" rel="pRr" directed="false" shadow="true" shadowCol="90515" srcRow="734" trgRow="4393" color="EX-dark-red" />
    <link srcID="10211" trgID="12202" rel="pRr" directed="false" shadow="true" shadowCol="90516" srcRow="792" trgRow="4393" color="EX-pale-green" />
    <link srcID="8970" trgID="12202" rel="pRr" directed="false" shadow="true" shadowCol="90517" srcRow="842" trgRow="4393" color="EX-pale-blue" />
    <link srcID="8294" trgID="12202" rel="pRr" directed="false" shadow="true" shadowCol="90518" srcRow="1095" trgRow="4393" color="EX-dark-tan" />
    <link srcID="8519" trgID="12202" rel="pRr" directed="false" shadow="true" shadowCol="90519" srcRow="1396" trgRow="4393" color="EX-pale-blue-magenta" />
    <link srcID="9650" trgID="12202" rel="pRr" directed="false" shadow="true" shadowCol="90520" srcRow="1468" trgRow="4393" color="EX-pale-yellow orange" />
    <link srcID="8487" trgID="12202" rel="pRr" directed="false" shadow="true" shadowCol="90521" srcRow="1514" trgRow="4393" color="EX-medium-magenta" />
    <link srcID="9139" trgID="12202" rel="pRr" directed="false" shadow="true" shadowCol="90522" srcRow="1609" trgRow="4393" color="EX-pale-red" />
    <link srcID="9497" trgID="12202" rel="pRr" directed="false" shadow="true" shadowCol="90523" srcRow="1660" trgRow="4393" color="EX-pale-cyan" />
    <link srcID="8366" trgID="12202" rel="pRr" directed="false" shadow="true" shadowCol="90524" srcRow="1748" trgRow="4393" color="EX-pale-yellow-green" />
    <link srcID="8257" trgID="12202" rel="pRr" directed="false" shadow="true" shadowCol="90525" srcRow="1773" trgRow="4393" color="EX-pale-purple" />
    <link srcID="9691" trgID="12202" rel="pRr" directed="false" shadow="true" shadowCol="90526" srcRow="1780" trgRow="4393" color="EX-pale-magenta" />
    <link srcID="9977" trgID="12202" rel="pRr" directed="false" shadow="true" shadowCol="90527" srcRow="2003" trgRow="4393" color="EX-pale-red-orange" />
    <link srcID="10266" trgID="12202" rel="pRr" directed="false" shadow="true" shadowCol="90528" srcRow="2051" trgRow="4393" color="EX-blue" />
    <link srcID="9830" trgID="12202" rel="pRr" directed="false" shadow="true" shadowCol="90529" srcRow="2052" trgRow="4393" color="EX-orange" />
    <link srcID="9079" trgID="12202" rel="pRr" directed="false" shadow="true" shadowCol="90530" srcRow="2053" trgRow="4393" color="EX-dark-cyan" />
    <link srcID="8440" trgID="12202" rel="pRr" directed="false" shadow="true" shadowCol="90531" srcRow="2054" trgRow="4393" color="EX-red" />
    <link srcID="9142" trgID="12202" rel="pRr" directed="false" shadow="true" shadowCol="90532" srcRow="2055" trgRow="4393" color="EX-dark-orange" />
    <link srcID="9975" trgID="12202" rel="pRr" directed="false" shadow="true" shadowCol="90533" srcRow="2056" trgRow="4393" color="EX-dark-gray-purple" />
    <link srcID="8731" trgID="12202" rel="pRr" directed="false" shadow="true" shadowCol="90534" srcRow="2069" trgRow="4393" color="EX-cyan" />
    <link srcID="9267" trgID="12202" rel="pRr" directed="false" shadow="true" shadowCol="90535" srcRow="2078" trgRow="4393" color="EX-yellow-orange" />
    <link srcID="8512" trgID="12202" rel="pRr" directed="false" shadow="true" shadowCol="90536" srcRow="2112" trgRow="4393" color="EX-pure-blue" />
    <link srcID="8728" trgID="12202" rel="pRr" directed="false" shadow="true" shadowCol="90537" srcRow="2139" trgRow="4393" color="EX-dark-yellow-green" />
    <link srcID="8486" trgID="12202" rel="pRr" directed="false" shadow="true" shadowCol="90538" srcRow="2196" trgRow="4393" color="EX-dark-magenta" />
    <link srcID="8964" trgID="12202" rel="pRr" directed="false" shadow="true" shadowCol="90539" srcRow="2197" trgRow="4393" color="EX-dark-green" />
    <link srcID="9499" trgID="12202" rel="pRr" directed="false" shadow="true" shadowCol="90540" srcRow="2198" trgRow="4393" color="EX-blue-magenta" />
    <link srcID="10267" trgID="12202" rel="pRr" directed="false" shadow="true" shadowCol="90541" srcRow="2199" trgRow="4393" color="EX-yellow-green" />
    <link srcID="9810" trgID="12202" rel="pRr" directed="false" shadow="true" shadowCol="90542" srcRow="2206" trgRow="4393" color="EX-magenta" />
    <link srcID="8673" trgID="12202" rel="pRr" directed="false" shadow="true" shadowCol="90543" srcRow="2218" trgRow="4393" color="EX-green" />
    <link srcID="9472" trgID="12202" rel="pRr" directed="false" shadow="true" shadowCol="90544" srcRow="2299" trgRow="4393" color="EX-yellow" />
    <link srcID="8369" trgID="12202" rel="pRr" directed="false" shadow="true" shadowCol="90545" srcRow="2308" trgRow="4393" color="EX-purple" />
    <link srcID="9593" trgID="11829" rel="pRr" directed="false" shadow="true" shadowCol="90546" srcRow="387" trgRow="4394" color="EX-dark-purple" />
    <link srcID="8835" trgID="11829" rel="pRr" directed="false" shadow="true" shadowCol="90547" srcRow="861" trgRow="4394" color="EX-dark-red" />
    <link srcID="9689" trgID="11829" rel="pRr" directed="false" shadow="true" shadowCol="90548" srcRow="1100" trgRow="4394" color="EX-pale-green" />
    <link srcID="9928" trgID="11829" rel="pRr" directed="false" shadow="true" shadowCol="90549" srcRow="1241" trgRow="4394" color="EX-pale-blue" />
    <link srcID="8772" trgID="11829" rel="pRr" directed="false" shadow="true" shadowCol="90550" srcRow="1546" trgRow="4394" color="EX-dark-tan" />
    <link srcID="10485" trgID="11829" rel="pRr" directed="false" shadow="true" shadowCol="90551" srcRow="1548" trgRow="4394" color="EX-pale-blue-magenta" />
    <link srcID="10487" trgID="11829" rel="pRr" directed="false" shadow="true" shadowCol="90552" srcRow="1549" trgRow="4394" color="EX-pale-yellow orange" />
    <link srcID="9876" trgID="11829" rel="pRr" directed="false" shadow="true" shadowCol="90553" srcRow="1550" trgRow="4394" color="EX-medium-magenta" />
    <link srcID="11829" trgID="9327" rel="pRr" directed="false" shadow="true" shadowCol="90554" srcRow="4394" trgRow="1639" color="EX-pale-red" />
    <link srcID="9224" trgID="11829" rel="pRr" directed="false" shadow="true" shadowCol="90555" srcRow="1656" trgRow="4394" color="EX-pale-cyan" />
    <link srcID="11829" trgID="8792" rel="pRr" directed="false" shadow="true" shadowCol="90556" srcRow="4394" trgRow="1747" color="EX-pale-yellow-green" />
    <link srcID="11829" trgID="10157" rel="pRr" directed="false" shadow="true" shadowCol="90557" srcRow="4394" trgRow="1756" color="EX-pale-purple" />
    <link srcID="9783" trgID="11829" rel="pRr" directed="false" shadow="true" shadowCol="90558" srcRow="1826" trgRow="4394" color="EX-pale-magenta" />
    <link srcID="11829" trgID="9711" rel="pRr" directed="false" shadow="true" shadowCol="90559" srcRow="4394" trgRow="1860" color="EX-pale-red-orange" />
    <link srcID="11829" trgID="8690" rel="pRr" directed="false" shadow="true" shadowCol="90560" srcRow="4394" trgRow="1917" color="EX-blue" />
    <link srcID="10155" trgID="11829" rel="pRr" directed="false" shadow="true" shadowCol="90561" srcRow="2032" trgRow="4394" color="EX-orange" />
    <link srcID="9225" trgID="11829" rel="pRr" directed="false" shadow="true" shadowCol="90562" srcRow="2033" trgRow="4394" color="EX-dark-cyan" />
    <link srcID="9277" trgID="11829" rel="pRr" directed="false" shadow="true" shadowCol="90563" srcRow="2088" trgRow="4394" color="EX-red" />
    <link srcID="9251" trgID="11829" rel="pRr" directed="false" shadow="true" shadowCol="90564" srcRow="2099" trgRow="4394" color="EX-dark-orange" />
    <link srcID="8579" trgID="11829" rel="pRr" directed="false" shadow="true" shadowCol="90565" srcRow="2168" trgRow="4394" color="EX-dark-gray-purple" />
    <link srcID="9485" trgID="11829" rel="pRr" directed="false" shadow="true" shadowCol="90566" srcRow="2280" trgRow="4394" color="EX-cyan" />
    <link srcID="9387" trgID="11829" rel="pRr" directed="false" shadow="true" shadowCol="90567" srcRow="2284" trgRow="4394" color="EX-yellow-orange" />
    <link srcID="9264" trgID="11829" rel="pRr" directed="false" shadow="true" shadowCol="90568" srcRow="2311" trgRow="4394" color="EX-pure-blue" />
    <link srcID="9657" trgID="11829" rel="pRr" directed="false" shadow="true" shadowCol="90569" srcRow="2320" trgRow="4394" color="EX-dark-yellow-green" />
    <link srcID="11829" trgID="9143" rel="pRr" directed="false" shadow="true" shadowCol="90570" srcRow="4394" trgRow="2337" color="EX-dark-magenta" />
    <link srcID="8307" trgID="11829" rel="pRr" directed="false" shadow="true" shadowCol="90571" srcRow="2376" trgRow="4394" color="EX-dark-green" />
    <link srcID="9978" trgID="11929" rel="pRr" directed="false" shadow="true" shadowCol="90572" srcRow="390" trgRow="4395" color="EX-blue-magenta" />
    <link srcID="10137" trgID="11929" rel="pRr" directed="false" shadow="true" shadowCol="90573" srcRow="790" trgRow="4395" color="EX-yellow-green" />
    <link srcID="9859" trgID="11929" rel="pRr" directed="false" shadow="true" shadowCol="90574" srcRow="807" trgRow="4395" color="EX-magenta" />
    <link srcID="8606" trgID="11929" rel="pRr" directed="false" shadow="true" shadowCol="90575" srcRow="839" trgRow="4395" color="EX-green" />
    <link srcID="8499" trgID="11929" rel="pRr" directed="false" shadow="true" shadowCol="90576" srcRow="853" trgRow="4395" color="EX-yellow" />
    <link srcID="9260" trgID="11929" rel="pRr" directed="false" shadow="true" shadowCol="90577" srcRow="1086" trgRow="4395" color="EX-purple" />
    <link srcID="8624" trgID="11929" rel="pRr" directed="false" shadow="true" shadowCol="90578" srcRow="1370" trgRow="4395" color="EX-dark-purple" />
    <link srcID="9493" trgID="11929" rel="pRr" directed="false" shadow="true" shadowCol="90579" srcRow="1509" trgRow="4395" color="EX-dark-red" />
    <link srcID="8487" trgID="11929" rel="pRr" directed="false" shadow="true" shadowCol="90580" srcRow="1514" trgRow="4395" color="EX-pale-green" />
    <link srcID="10159" trgID="11929" rel="pRr" directed="false" shadow="true" shadowCol="90581" srcRow="1553" trgRow="4395" color="EX-pale-blue" />
    <link srcID="8470" trgID="11929" rel="pRr" directed="false" shadow="true" shadowCol="90582" srcRow="1623" trgRow="4395" color="EX-dark-tan" />
    <link srcID="11929" trgID="9327" rel="pRr" directed="false" shadow="true" shadowCol="90583" srcRow="4395" trgRow="1639" color="EX-pale-blue-magenta" />
    <link srcID="9224" trgID="11929" rel="pRr" directed="false" shadow="true" shadowCol="90584" srcRow="1656" trgRow="4395" color="EX-pale-yellow orange" />
    <link srcID="8647" trgID="11929" rel="pRr" directed="false" shadow="true" shadowCol="90585" srcRow="1684" trgRow="4395" color="EX-medium-magenta" />
    <link srcID="9285" trgID="11929" rel="pRr" directed="false" shadow="true" shadowCol="90586" srcRow="1697" trgRow="4395" color="EX-pale-red" />
    <link srcID="10483" trgID="11929" rel="pRr" directed="false" shadow="true" shadowCol="90587" srcRow="1713" trgRow="4395" color="EX-pale-cyan" />
    <link srcID="8238" trgID="11929" rel="pRr" directed="false" shadow="true" shadowCol="90588" srcRow="1763" trgRow="4395" color="EX-pale-yellow-green" />
    <link srcID="10268" trgID="11929" rel="pRr" directed="false" shadow="true" shadowCol="90589" srcRow="1768" trgRow="4395" color="EX-pale-purple" />
    <link srcID="8572" trgID="11929" rel="pRr" directed="false" shadow="true" shadowCol="90590" srcRow="1863" trgRow="4395" color="EX-pale-magenta" />
    <link srcID="10169" trgID="11929" rel="pRr" directed="false" shadow="true" shadowCol="90591" srcRow="1868" trgRow="4395" color="EX-pale-red-orange" />
    <link srcID="9734" trgID="11929" rel="pRr" directed="false" shadow="true" shadowCol="90592" srcRow="1933" trgRow="4395" color="EX-blue" />
    <link srcID="8533" trgID="11929" rel="pRr" directed="false" shadow="true" shadowCol="90593" srcRow="1955" trgRow="4395" color="EX-orange" />
    <link srcID="8495" trgID="11929" rel="pRr" directed="false" shadow="true" shadowCol="90594" srcRow="1957" trgRow="4395" color="EX-dark-cyan" />
    <link srcID="8447" trgID="11929" rel="pRr" directed="false" shadow="true" shadowCol="90595" srcRow="2009" trgRow="4395" color="EX-red" />
    <link srcID="10441" trgID="11929" rel="pRr" directed="false" shadow="true" shadowCol="90596" srcRow="2019" trgRow="4395" color="EX-dark-orange" />
    <link srcID="9830" trgID="11929" rel="pRr" directed="false" shadow="true" shadowCol="90597" srcRow="2052" trgRow="4395" color="EX-dark-gray-purple" />
    <link srcID="10463" trgID="11929" rel="pRr" directed="false" shadow="true" shadowCol="90598" srcRow="2062" trgRow="4395" color="EX-cyan" />
    <link srcID="9785" trgID="11929" rel="pRr" directed="false" shadow="true" shadowCol="90599" srcRow="2166" trgRow="4395" color="EX-yellow-orange" />
    <link srcID="8579" trgID="11929" rel="pRr" directed="false" shadow="true" shadowCol="90600" srcRow="2168" trgRow="4395" color="EX-pure-blue" />
    <link srcID="10232" trgID="11929" rel="pRr" directed="false" shadow="true" shadowCol="90601" srcRow="2170" trgRow="4395" color="EX-dark-yellow-green" />
    <link srcID="8415" trgID="11929" rel="pRr" directed="false" shadow="true" shadowCol="90602" srcRow="2172" trgRow="4395" color="EX-dark-magenta" />
    <link srcID="9193" trgID="11929" rel="pRr" directed="false" shadow="true" shadowCol="90603" srcRow="2173" trgRow="4395" color="EX-dark-green" />
    <link srcID="10569" trgID="11929" rel="pRr" directed="false" shadow="true" shadowCol="90604" srcRow="2179" trgRow="4395" color="EX-blue-magenta" />
    <link srcID="8630" trgID="11929" rel="pRr" directed="false" shadow="true" shadowCol="90605" srcRow="2180" trgRow="4395" color="EX-yellow-green" />
    <link srcID="8529" trgID="11929" rel="pRr" directed="false" shadow="true" shadowCol="90606" srcRow="2183" trgRow="4395" color="EX-magenta" />
    <link srcID="9818" trgID="11929" rel="pRr" directed="false" shadow="true" shadowCol="90607" srcRow="2190" trgRow="4395" color="EX-green" />
    <link srcID="8637" trgID="11929" rel="pRr" directed="false" shadow="true" shadowCol="90608" srcRow="2234" trgRow="4395" color="EX-yellow" />
    <link srcID="9824" trgID="11929" rel="pRr" directed="false" shadow="true" shadowCol="90609" srcRow="2235" trgRow="4395" color="EX-purple" />
    <link srcID="8987" trgID="11929" rel="pRr" directed="false" shadow="true" shadowCol="90610" srcRow="2238" trgRow="4395" color="EX-dark-purple" />
    <link srcID="8981" trgID="11929" rel="pRr" directed="false" shadow="true" shadowCol="90611" srcRow="2240" trgRow="4395" color="EX-dark-red" />
    <link srcID="9303" trgID="11929" rel="pRr" directed="false" shadow="true" shadowCol="90612" srcRow="2241" trgRow="4395" color="EX-pale-green" />
    <link srcID="9056" trgID="11929" rel="pRr" directed="false" shadow="true" shadowCol="90613" srcRow="2242" trgRow="4395" color="EX-pale-blue" />
    <link srcID="8665" trgID="11929" rel="pRr" directed="false" shadow="true" shadowCol="90614" srcRow="2248" trgRow="4395" color="EX-dark-tan" />
    <link srcID="9387" trgID="11929" rel="pRr" directed="false" shadow="true" shadowCol="90615" srcRow="2284" trgRow="4395" color="EX-pale-blue-magenta" />
    <link srcID="10014" trgID="11929" rel="pRr" directed="false" shadow="true" shadowCol="90616" srcRow="2290" trgRow="4395" color="EX-pale-yellow orange" />
    <link srcID="9264" trgID="11929" rel="pRr" directed="false" shadow="true" shadowCol="90617" srcRow="2311" trgRow="4395" color="EX-medium-magenta" />
    <link srcID="9178" trgID="11929" rel="pRr" directed="false" shadow="true" shadowCol="90618" srcRow="2313" trgRow="4395" color="EX-pale-red" />
    <link srcID="8272" trgID="12650" rel="pRr" directed="false" shadow="true" shadowCol="90619" srcRow="391" trgRow="4396" color="EX-pale-cyan" />
    <link srcID="8751" trgID="12650" rel="pRr" directed="false" shadow="true" shadowCol="90620" srcRow="1342" trgRow="4396" color="EX-pale-yellow-green" />
    <link srcID="9306" trgID="12650" rel="pRr" directed="false" shadow="true" shadowCol="90621" srcRow="1865" trgRow="4396" color="EX-pale-purple" />
    <link srcID="8457" trgID="12650" rel="pRr" directed="false" shadow="true" shadowCol="90622" srcRow="2059" trgRow="4396" color="EX-pale-magenta" />
    <link srcID="9012" trgID="11833" rel="pRr" directed="false" shadow="true" shadowCol="90623" srcRow="392" trgRow="4397" color="EX-pale-red-orange" />
    <link srcID="8823" trgID="11833" rel="pRr" directed="false" shadow="true" shadowCol="90624" srcRow="1115" trgRow="4397" color="EX-blue" />
    <link srcID="8758" trgID="11833" rel="pRr" directed="false" shadow="true" shadowCol="90625" srcRow="1283" trgRow="4397" color="EX-orange" />
    <link srcID="8268" trgID="11833" rel="pRr" directed="false" shadow="true" shadowCol="90626" srcRow="1661" trgRow="4397" color="EX-dark-cyan" />
    <link srcID="9279" trgID="11833" rel="pRr" directed="false" shadow="true" shadowCol="90627" srcRow="1774" trgRow="4397" color="EX-red" />
    <link srcID="13184" trgID="9155" rel="pRr" directed="false" shadow="true" shadowCol="90628" srcRow="4398" trgRow="393" color="EX-dark-orange" />
    <link srcID="9556" trgID="13184" rel="pRr" directed="false" shadow="true" shadowCol="90629" srcRow="1358" trgRow="4398" color="EX-dark-gray-purple" />
    <link srcID="10009" trgID="13184" rel="pRr" directed="false" shadow="true" shadowCol="90630" srcRow="1465" trgRow="4398" color="EX-cyan" />
    <link srcID="13184" trgID="9913" rel="pRr" directed="false" shadow="true" shadowCol="90631" srcRow="4398" trgRow="1899" color="EX-yellow-orange" />
    <link srcID="10366" trgID="13184" rel="pRr" directed="false" shadow="true" shadowCol="90632" srcRow="2101" trgRow="4398" color="EX-pure-blue" />
    <link srcID="13644" trgID="9155" rel="pRr" directed="false" shadow="true" shadowCol="90633" srcRow="4399" trgRow="393" color="EX-dark-yellow-green" />
    <link srcID="12489" trgID="9704" rel="pRr" directed="false" shadow="true" shadowCol="90634" srcRow="4400" trgRow="395" color="EX-dark-magenta" />
    <link srcID="13869" trgID="9058" rel="pRr" directed="false" shadow="true" shadowCol="90635" srcRow="4401" trgRow="396" color="EX-dark-green" />
    <link srcID="13869" trgID="9327" rel="pRr" directed="false" shadow="true" shadowCol="90636" srcRow="4401" trgRow="1639" color="EX-blue-magenta" />
    <link srcID="13869" trgID="8846" rel="pRr" directed="false" shadow="true" shadowCol="90637" srcRow="4401" trgRow="1647" color="EX-yellow-green" />
    <link srcID="13869" trgID="10199" rel="pRr" directed="false" shadow="true" shadowCol="90638" srcRow="4401" trgRow="1876" color="EX-magenta" />
    <link srcID="13869" trgID="9312" rel="pRr" directed="false" shadow="true" shadowCol="90639" srcRow="4401" trgRow="1885" color="EX-green" />
    <link srcID="13869" trgID="8954" rel="pRr" directed="false" shadow="true" shadowCol="90640" srcRow="4401" trgRow="1947" color="EX-yellow" />
    <link srcID="13869" trgID="8273" rel="pRr" directed="false" shadow="true" shadowCol="90641" srcRow="4401" trgRow="2042" color="EX-purple" />
    <link srcID="13869" trgID="8434" rel="pRr" directed="false" shadow="true" shadowCol="90642" srcRow="4401" trgRow="2082" color="EX-dark-purple" />
    <link srcID="13869" trgID="9309" rel="pRr" directed="false" shadow="true" shadowCol="90643" srcRow="4401" trgRow="2098" color="EX-dark-red" />
    <link srcID="13869" trgID="9104" rel="pRr" directed="false" shadow="true" shadowCol="90644" srcRow="4401" trgRow="2301" color="EX-pale-green" />
    <link srcID="13869" trgID="9219" rel="pRr" directed="false" shadow="true" shadowCol="90645" srcRow="4401" trgRow="2347" color="EX-pale-blue" />
    <link srcID="13162" trgID="8502" rel="pRr" directed="false" shadow="true" shadowCol="90646" srcRow="4402" trgRow="397" color="EX-dark-tan" />
    <link srcID="13162" trgID="8514" rel="pRr" directed="false" shadow="true" shadowCol="90647" srcRow="4402" trgRow="484" color="EX-pale-blue-magenta" />
    <link srcID="13162" trgID="10551" rel="pRr" directed="false" shadow="true" shadowCol="90648" srcRow="4402" trgRow="1245" color="EX-pale-yellow orange" />
    <link srcID="13162" trgID="8926" rel="pRr" directed="false" shadow="true" shadowCol="90649" srcRow="4402" trgRow="1367" color="EX-medium-magenta" />
    <link srcID="8227" trgID="13162" rel="pRr" directed="false" shadow="true" shadowCol="90650" srcRow="1478" trgRow="4402" color="EX-pale-red" />
    <link srcID="13162" trgID="9912" rel="pRr" directed="false" shadow="true" shadowCol="90651" srcRow="4402" trgRow="1537" color="EX-pale-cyan" />
    <link srcID="8710" trgID="13162" rel="pRr" directed="false" shadow="true" shadowCol="90652" srcRow="1541" trgRow="4402" color="EX-pale-yellow-green" />
    <link srcID="13162" trgID="9639" rel="pRr" directed="false" shadow="true" shadowCol="90653" srcRow="4402" trgRow="1542" color="EX-pale-purple" />
    <link srcID="13162" trgID="9967" rel="pRr" directed="false" shadow="true" shadowCol="90654" srcRow="4402" trgRow="1897" color="EX-pale-magenta" />
    <link srcID="13162" trgID="10044" rel="pRr" directed="false" shadow="true" shadowCol="90655" srcRow="4402" trgRow="1904" color="EX-pale-red-orange" />
    <link srcID="13162" trgID="8960" rel="pRr" directed="false" shadow="true" shadowCol="90656" srcRow="4402" trgRow="1905" color="EX-blue" />
    <link srcID="10367" trgID="13162" rel="pRr" directed="false" shadow="true" shadowCol="90657" srcRow="2292" trgRow="4402" color="EX-orange" />
    <link srcID="10836" trgID="8502" rel="pRr" directed="false" shadow="true" shadowCol="90658" srcRow="4403" trgRow="397" color="EX-dark-cyan" />
    <link srcID="9119" trgID="10836" rel="pRr" directed="false" shadow="true" shadowCol="90659" srcRow="1364" trgRow="4403" color="EX-red" />
    <link srcID="10836" trgID="8367" rel="pRr" directed="false" shadow="true" shadowCol="90660" srcRow="4403" trgRow="1366" color="EX-dark-orange" />
    <link srcID="8364" trgID="10836" rel="pRr" directed="false" shadow="true" shadowCol="90661" srcRow="1646" trgRow="4403" color="EX-dark-gray-purple" />
    <link srcID="9360" trgID="11791" rel="pRr" directed="false" shadow="true" shadowCol="90662" srcRow="402" trgRow="4404" color="EX-cyan" />
    <link srcID="11791" trgID="9533" rel="pRr" directed="false" shadow="true" shadowCol="90663" srcRow="4404" trgRow="828" color="EX-yellow-orange" />
    <link srcID="11791" trgID="9553" rel="pRr" directed="false" shadow="true" shadowCol="90664" srcRow="4404" trgRow="1459" color="EX-pure-blue" />
    <link srcID="11791" trgID="9140" rel="pRr" directed="false" shadow="true" shadowCol="90665" srcRow="4404" trgRow="1687" color="EX-dark-yellow-green" />
    <link srcID="11791" trgID="8370" rel="pRr" directed="false" shadow="true" shadowCol="90666" srcRow="4404" trgRow="1901" color="EX-dark-magenta" />
    <link srcID="9640" trgID="11791" rel="pRr" directed="false" shadow="true" shadowCol="90667" srcRow="1902" trgRow="4404" color="EX-dark-green" />
    <link srcID="11791" trgID="10044" rel="pRr" directed="false" shadow="true" shadowCol="90668" srcRow="4404" trgRow="1904" color="EX-blue-magenta" />
    <link srcID="8960" trgID="11791" rel="pRr" directed="false" shadow="true" shadowCol="90669" srcRow="1905" trgRow="4404" color="EX-yellow-green" />
    <link srcID="8871" trgID="11791" rel="pRr" directed="false" shadow="true" shadowCol="90670" srcRow="1963" trgRow="4404" color="EX-magenta" />
    <link srcID="8244" trgID="11791" rel="pRr" directed="false" shadow="true" shadowCol="90671" srcRow="1966" trgRow="4404" color="EX-green" />
    <link srcID="9360" trgID="11583" rel="pRr" directed="false" shadow="true" shadowCol="90672" srcRow="402" trgRow="4405" color="EX-yellow" />
    <link srcID="10375" trgID="11583" rel="pRr" directed="false" shadow="true" shadowCol="90673" srcRow="1651" trgRow="4405" color="EX-purple" />
    <link srcID="11583" trgID="8370" rel="pRr" directed="false" shadow="true" shadowCol="90674" srcRow="4405" trgRow="1901" color="EX-dark-purple" />
    <link srcID="9640" trgID="11583" rel="pRr" directed="false" shadow="true" shadowCol="90675" srcRow="1902" trgRow="4405" color="EX-dark-red" />
    <link srcID="9360" trgID="12608" rel="pRr" directed="false" shadow="true" shadowCol="90676" srcRow="402" trgRow="4406" color="EX-pale-green" />
    <link srcID="9713" trgID="12608" rel="pRr" directed="false" shadow="true" shadowCol="90677" srcRow="2010" trgRow="4406" color="EX-pale-blue" />
    <link srcID="9249" trgID="12608" rel="pRr" directed="false" shadow="true" shadowCol="90678" srcRow="2072" trgRow="4406" color="EX-dark-tan" />
    <link srcID="9207" trgID="12608" rel="pRr" directed="false" shadow="true" shadowCol="90679" srcRow="2207" trgRow="4406" color="EX-pale-blue-magenta" />
    <link srcID="8716" trgID="11266" rel="pRr" directed="false" shadow="true" shadowCol="90680" srcRow="403" trgRow="4407" color="EX-pale-yellow orange" />
    <link srcID="11266" trgID="9224" rel="pRr" directed="false" shadow="true" shadowCol="90681" srcRow="4407" trgRow="1656" color="EX-medium-magenta" />
    <link srcID="8578" trgID="11266" rel="pRr" directed="false" shadow="true" shadowCol="90682" srcRow="1709" trgRow="4407" color="EX-pale-red" />
    <link srcID="9449" trgID="11266" rel="pRr" directed="false" shadow="true" shadowCol="90683" srcRow="1778" trgRow="4407" color="EX-pale-cyan" />
    <link srcID="11266" trgID="8535" rel="pRr" directed="false" shadow="true" shadowCol="90684" srcRow="4407" trgRow="1956" color="EX-pale-yellow-green" />
    <link srcID="8267" trgID="10670" rel="pRr" directed="false" shadow="true" shadowCol="90685" srcRow="404" trgRow="4408" color="EX-pale-purple" />
    <link srcID="10670" trgID="9716" rel="pRr" directed="false" shadow="true" shadowCol="90686" srcRow="4408" trgRow="1622" color="EX-pale-magenta" />
    <link srcID="10670" trgID="8470" rel="pRr" directed="false" shadow="true" shadowCol="90687" srcRow="4408" trgRow="1623" color="EX-pale-red-orange" />
    <link srcID="9701" trgID="10670" rel="pRr" directed="false" shadow="true" shadowCol="90688" srcRow="2002" trgRow="4408" color="EX-blue" />
    <link srcID="10670" trgID="9267" rel="pRr" directed="false" shadow="true" shadowCol="90689" srcRow="4408" trgRow="2078" color="EX-orange" />
    <link srcID="10670" trgID="8984" rel="pRr" directed="false" shadow="true" shadowCol="90690" srcRow="4408" trgRow="2093" color="EX-dark-cyan" />
    <link srcID="10670" trgID="10373" rel="pRr" directed="false" shadow="true" shadowCol="90691" srcRow="4408" trgRow="2228" color="EX-red" />
    <link srcID="10670" trgID="9276" rel="pRr" directed="false" shadow="true" shadowCol="90692" srcRow="4408" trgRow="2321" color="EX-dark-orange" />
    <link srcID="12743" trgID="8343" rel="pRr" directed="false" shadow="true" shadowCol="90693" srcRow="4409" trgRow="408" color="EX-dark-gray-purple" />
    <link srcID="12743" trgID="8659" rel="pRr" directed="false" shadow="true" shadowCol="90694" srcRow="4409" trgRow="1032" color="EX-cyan" />
    <link srcID="12743" trgID="8367" rel="pRr" directed="false" shadow="true" shadowCol="90695" srcRow="4409" trgRow="1366" color="EX-yellow-orange" />
    <link srcID="12743" trgID="9981" rel="pRr" directed="false" shadow="true" shadowCol="90696" srcRow="4409" trgRow="1640" color="EX-pure-blue" />
    <link srcID="8364" trgID="12743" rel="pRr" directed="false" shadow="true" shadowCol="90697" srcRow="1646" trgRow="4409" color="EX-dark-yellow-green" />
    <link srcID="8816" trgID="12743" rel="pRr" directed="false" shadow="true" shadowCol="90698" srcRow="1688" trgRow="4409" color="EX-dark-magenta" />
    <link srcID="10357" trgID="12743" rel="pRr" directed="false" shadow="true" shadowCol="90699" srcRow="1708" trgRow="4409" color="EX-dark-green" />
    <link srcID="9218" trgID="12743" rel="pRr" directed="false" shadow="true" shadowCol="90700" srcRow="1750" trgRow="4409" color="EX-blue-magenta" />
    <link srcID="12743" trgID="10408" rel="pRr" directed="false" shadow="true" shadowCol="90701" srcRow="4409" trgRow="1754" color="EX-yellow-green" />
    <link srcID="10361" trgID="12743" rel="pRr" directed="false" shadow="true" shadowCol="90702" srcRow="1758" trgRow="4409" color="EX-magenta" />
    <link srcID="8247" trgID="12743" rel="pRr" directed="false" shadow="true" shadowCol="90703" srcRow="1770" trgRow="4409" color="EX-green" />
    <link srcID="9273" trgID="12743" rel="pRr" directed="false" shadow="true" shadowCol="90704" srcRow="1790" trgRow="4409" color="EX-yellow" />
    <link srcID="10356" trgID="12743" rel="pRr" directed="false" shadow="true" shadowCol="90705" srcRow="1800" trgRow="4409" color="EX-purple" />
    <link srcID="8571" trgID="12743" rel="pRr" directed="false" shadow="true" shadowCol="90706" srcRow="1851" trgRow="4409" color="EX-dark-purple" />
    <link srcID="12743" trgID="8370" rel="pRr" directed="false" shadow="true" shadowCol="90707" srcRow="4409" trgRow="1901" color="EX-dark-red" />
    <link srcID="12743" trgID="8581" rel="pRr" directed="false" shadow="true" shadowCol="90708" srcRow="4409" trgRow="1910" color="EX-pale-green" />
    <link srcID="8545" trgID="12743" rel="pRr" directed="false" shadow="true" shadowCol="90709" srcRow="1992" trgRow="4409" color="EX-pale-blue" />
    <link srcID="12743" trgID="9246" rel="pRr" directed="false" shadow="true" shadowCol="90710" srcRow="4409" trgRow="2273" color="EX-dark-tan" />
    <link srcID="13150" trgID="8709" rel="pRr" directed="false" shadow="true" shadowCol="90711" srcRow="4410" trgRow="414" color="EX-pale-blue-magenta" />
    <link srcID="9209" trgID="13150" rel="pRr" directed="false" shadow="true" shadowCol="90712" srcRow="927" trgRow="4410" color="EX-pale-yellow orange" />
    <link srcID="8656" trgID="13150" rel="pRr" directed="false" shadow="true" shadowCol="90713" srcRow="967" trgRow="4410" color="EX-medium-magenta" />
    <link srcID="13150" trgID="8843" rel="pRr" directed="false" shadow="true" shadowCol="90714" srcRow="4410" trgRow="1223" color="EX-pale-red" />
    <link srcID="9002" trgID="13150" rel="pRr" directed="false" shadow="true" shadowCol="90715" srcRow="1384" trgRow="4410" color="EX-pale-cyan" />
    <link srcID="9156" trgID="13150" rel="pRr" directed="false" shadow="true" shadowCol="90716" srcRow="1510" trgRow="4410" color="EX-pale-yellow-green" />
    <link srcID="8472" trgID="13150" rel="pRr" directed="false" shadow="true" shadowCol="90717" srcRow="1731" trgRow="4410" color="EX-pale-purple" />
    <link srcID="10227" trgID="13150" rel="pRr" directed="false" shadow="true" shadowCol="90718" srcRow="2136" trgRow="4410" color="EX-pale-magenta" />
    <link srcID="13150" trgID="9951" rel="pRr" directed="false" shadow="true" shadowCol="90719" srcRow="4410" trgRow="2150" color="EX-pale-red-orange" />
    <link srcID="8474" trgID="13150" rel="pRr" directed="false" shadow="true" shadowCol="90720" srcRow="2182" trgRow="4410" color="EX-blue" />
    <link srcID="8484" trgID="13150" rel="pRr" directed="false" shadow="true" shadowCol="90721" srcRow="2185" trgRow="4410" color="EX-orange" />
    <link srcID="9492" trgID="13150" rel="pRr" directed="false" shadow="true" shadowCol="90722" srcRow="2187" trgRow="4410" color="EX-dark-cyan" />
    <link srcID="13150" trgID="9818" rel="pRr" directed="false" shadow="true" shadowCol="90723" srcRow="4410" trgRow="2190" color="EX-red" />
    <link srcID="10194" trgID="12806" rel="pRr" directed="false" shadow="true" shadowCol="90724" srcRow="416" trgRow="4411" color="EX-dark-orange" />
    <link srcID="12806" trgID="9560" rel="pRr" directed="false" shadow="true" shadowCol="90725" srcRow="4411" trgRow="488" color="EX-dark-gray-purple" />
    <link srcID="8941" trgID="12806" rel="pRr" directed="false" shadow="true" shadowCol="90726" srcRow="684" trgRow="4411" color="EX-cyan" />
    <link srcID="12806" trgID="9119" rel="pRr" directed="false" shadow="true" shadowCol="90727" srcRow="4411" trgRow="1364" color="EX-yellow-orange" />
    <link srcID="12806" trgID="10493" rel="pRr" directed="false" shadow="true" shadowCol="90728" srcRow="4411" trgRow="1403" color="EX-pure-blue" />
    <link srcID="12806" trgID="9074" rel="pRr" directed="false" shadow="true" shadowCol="90729" srcRow="4411" trgRow="1531" color="EX-dark-yellow-green" />
    <link srcID="12806" trgID="10394" rel="pRr" directed="false" shadow="true" shadowCol="90730" srcRow="4411" trgRow="1566" color="EX-dark-magenta" />
    <link srcID="12806" trgID="9716" rel="pRr" directed="false" shadow="true" shadowCol="90731" srcRow="4411" trgRow="1622" color="EX-dark-green" />
    <link srcID="12806" trgID="9729" rel="pRr" directed="false" shadow="true" shadowCol="90732" srcRow="4411" trgRow="1624" color="EX-blue-magenta" />
    <link srcID="12806" trgID="8424" rel="pRr" directed="false" shadow="true" shadowCol="90733" srcRow="4411" trgRow="1695" color="EX-yellow-green" />
    <link srcID="12806" trgID="9256" rel="pRr" directed="false" shadow="true" shadowCol="90734" srcRow="4411" trgRow="1699" color="EX-magenta" />
    <link srcID="12806" trgID="10481" rel="pRr" directed="false" shadow="true" shadowCol="90735" srcRow="4411" trgRow="1892" color="EX-green" />
    <link srcID="12806" trgID="9290" rel="pRr" directed="false" shadow="true" shadowCol="90736" srcRow="4411" trgRow="1999" color="EX-yellow" />
    <link srcID="12806" trgID="8696" rel="pRr" directed="false" shadow="true" shadowCol="90737" srcRow="4411" trgRow="2000" color="EX-purple" />
    <link srcID="9701" trgID="12806" rel="pRr" directed="false" shadow="true" shadowCol="90738" srcRow="2002" trgRow="4411" color="EX-dark-purple" />
    <link srcID="9079" trgID="12806" rel="pRr" directed="false" shadow="true" shadowCol="90739" srcRow="2053" trgRow="4411" color="EX-dark-red" />
    <link srcID="12806" trgID="10217" rel="pRr" directed="false" shadow="true" shadowCol="90740" srcRow="4411" trgRow="2075" color="EX-pale-green" />
    <link srcID="12806" trgID="10360" rel="pRr" directed="false" shadow="true" shadowCol="90741" srcRow="4411" trgRow="2303" color="EX-pale-blue" />
    <link srcID="12806" trgID="10363" rel="pRr" directed="false" shadow="true" shadowCol="90742" srcRow="4411" trgRow="2333" color="EX-dark-tan" />
    <link srcID="12806" trgID="10399" rel="pRr" directed="false" shadow="true" shadowCol="90743" srcRow="4411" trgRow="2339" color="EX-pale-blue-magenta" />
    <link srcID="12134" trgID="10261" rel="pRr" directed="false" shadow="true" shadowCol="90744" srcRow="4412" trgRow="417" color="EX-pale-yellow orange" />
    <link srcID="12134" trgID="10402" rel="pRr" directed="false" shadow="true" shadowCol="90745" srcRow="4412" trgRow="1407" color="EX-medium-magenta" />
    <link srcID="12134" trgID="10118" rel="pRr" directed="false" shadow="true" shadowCol="90746" srcRow="4412" trgRow="1903" color="EX-pale-red" />
    <link srcID="12134" trgID="9615" rel="pRr" directed="false" shadow="true" shadowCol="90747" srcRow="4412" trgRow="2017" color="EX-pale-cyan" />
    <link srcID="12324" trgID="9986" rel="pRr" directed="false" shadow="true" shadowCol="90748" srcRow="4413" trgRow="424" color="EX-pale-yellow-green" />
    <link srcID="12324" trgID="9622" rel="pRr" directed="false" shadow="true" shadowCol="90749" srcRow="4413" trgRow="1716" color="EX-pale-purple" />
    <link srcID="9985" trgID="12324" rel="pRr" directed="false" shadow="true" shadowCol="90750" srcRow="1744" trgRow="4413" color="EX-pale-magenta" />
    <link srcID="12324" trgID="9070" rel="pRr" directed="false" shadow="true" shadowCol="90751" srcRow="4413" trgRow="2077" color="EX-pale-red-orange" />
    <link srcID="10077" trgID="12519" rel="pRr" directed="false" shadow="true" shadowCol="90752" srcRow="430" trgRow="4414" color="EX-blue" />
    <link srcID="10225" trgID="12519" rel="pRr" directed="false" shadow="true" shadowCol="90753" srcRow="607" trgRow="4414" color="EX-orange" />
    <link srcID="9500" trgID="12519" rel="pRr" directed="false" shadow="true" shadowCol="90754" srcRow="1235" trgRow="4414" color="EX-dark-cyan" />
    <link srcID="9387" trgID="12519" rel="pRr" directed="false" shadow="true" shadowCol="90755" srcRow="2284" trgRow="4414" color="EX-red" />
    <link srcID="10367" trgID="12519" rel="pRr" directed="false" shadow="true" shadowCol="90756" srcRow="2292" trgRow="4414" color="EX-dark-orange" />
    <link srcID="12519" trgID="8436" rel="pRr" directed="false" shadow="true" shadowCol="90757" srcRow="4414" trgRow="2375" color="EX-dark-gray-purple" />
    <link srcID="11617" trgID="9868" rel="pRr" directed="false" shadow="true" shadowCol="90758" srcRow="4415" trgRow="433" color="EX-cyan" />
    <link srcID="11617" trgID="8943" rel="pRr" directed="false" shadow="true" shadowCol="90759" srcRow="4415" trgRow="486" color="EX-yellow-orange" />
    <link srcID="11617" trgID="9688" rel="pRr" directed="false" shadow="true" shadowCol="90760" srcRow="4415" trgRow="495" color="EX-pure-blue" />
    <link srcID="11617" trgID="9594" rel="pRr" directed="false" shadow="true" shadowCol="90761" srcRow="4415" trgRow="794" color="EX-dark-yellow-green" />
    <link srcID="11617" trgID="8466" rel="pRr" directed="false" shadow="true" shadowCol="90762" srcRow="4415" trgRow="905" color="EX-dark-magenta" />
    <link srcID="8876" trgID="11617" rel="pRr" directed="false" shadow="true" shadowCol="90763" srcRow="1255" trgRow="4415" color="EX-dark-green" />
    <link srcID="11617" trgID="9415" rel="pRr" directed="false" shadow="true" shadowCol="90764" srcRow="4415" trgRow="1551" color="EX-blue-magenta" />
    <link srcID="11617" trgID="9368" rel="pRr" directed="false" shadow="true" shadowCol="90765" srcRow="4415" trgRow="1552" color="EX-yellow-green" />
    <link srcID="11617" trgID="9595" rel="pRr" directed="false" shadow="true" shadowCol="90766" srcRow="4415" trgRow="1666" color="EX-magenta" />
    <link srcID="11617" trgID="8241" rel="pRr" directed="false" shadow="true" shadowCol="90767" srcRow="4415" trgRow="1958" color="EX-green" />
    <link srcID="11617" trgID="9342" rel="pRr" directed="false" shadow="true" shadowCol="90768" srcRow="4415" trgRow="1959" color="EX-yellow" />
    <link srcID="11617" trgID="9281" rel="pRr" directed="false" shadow="true" shadowCol="90769" srcRow="4415" trgRow="1961" color="EX-purple" />
    <link srcID="11617" trgID="9350" rel="pRr" directed="false" shadow="true" shadowCol="90770" srcRow="4415" trgRow="2074" color="EX-dark-purple" />
    <link srcID="9251" trgID="11617" rel="pRr" directed="false" shadow="true" shadowCol="90771" srcRow="2099" trgRow="4415" color="EX-dark-red" />
    <link srcID="9581" trgID="11617" rel="pRr" directed="false" shadow="true" shadowCol="90772" srcRow="2118" trgRow="4415" color="EX-pale-green" />
    <link srcID="11617" trgID="9809" rel="pRr" directed="false" shadow="true" shadowCol="90773" srcRow="4415" trgRow="2205" color="EX-pale-blue" />
    <link srcID="11617" trgID="9440" rel="pRr" directed="false" shadow="true" shadowCol="90774" srcRow="4415" trgRow="2224" color="EX-dark-tan" />
    <link srcID="11617" trgID="9619" rel="pRr" directed="false" shadow="true" shadowCol="90775" srcRow="4415" trgRow="2319" color="EX-pale-blue-magenta" />
    <link srcID="11617" trgID="9825" rel="pRr" directed="false" shadow="true" shadowCol="90776" srcRow="4415" trgRow="2349" color="EX-pale-yellow orange" />
    <link srcID="8263" trgID="13559" rel="pRr" directed="false" shadow="true" shadowCol="90777" srcRow="440" trgRow="4416" color="EX-medium-magenta" />
    <link srcID="10229" trgID="13559" rel="pRr" directed="false" shadow="true" shadowCol="90778" srcRow="1463" trgRow="4416" color="EX-pale-red" />
    <link srcID="9690" trgID="13559" rel="pRr" directed="false" shadow="true" shadowCol="90779" srcRow="1844" trgRow="4416" color="EX-pale-cyan" />
    <link srcID="10299" trgID="13559" rel="pRr" directed="false" shadow="true" shadowCol="90780" srcRow="2148" trgRow="4416" color="EX-pale-yellow-green" />
    <link srcID="8508" trgID="13559" rel="pRr" directed="false" shadow="true" shadowCol="90781" srcRow="2157" trgRow="4416" color="EX-pale-purple" />
    <link srcID="13894" trgID="10142" rel="pRr" directed="false" shadow="true" shadowCol="90782" srcRow="4417" trgRow="454" color="EX-pale-magenta" />
    <link srcID="13894" trgID="10478" rel="pRr" directed="false" shadow="true" shadowCol="90783" srcRow="4417" trgRow="1226" color="EX-pale-red-orange" />
    <link srcID="13894" trgID="9327" rel="pRr" directed="false" shadow="true" shadowCol="90784" srcRow="4417" trgRow="1639" color="EX-blue" />
    <link srcID="13894" trgID="8687" rel="pRr" directed="false" shadow="true" shadowCol="90785" srcRow="4417" trgRow="2151" color="EX-orange" />
    <link srcID="13894" trgID="9215" rel="pRr" directed="false" shadow="true" shadowCol="90786" srcRow="4417" trgRow="2336" color="EX-dark-cyan" />
    <link srcID="9117" trgID="12328" rel="pRr" directed="false" shadow="true" shadowCol="90787" srcRow="461" trgRow="4418" color="EX-red" />
    <link srcID="12328" trgID="8986" rel="pRr" directed="false" shadow="true" shadowCol="90788" srcRow="4418" trgRow="555" color="EX-dark-orange" />
    <link srcID="9347" trgID="12328" rel="pRr" directed="false" shadow="true" shadowCol="90789" srcRow="972" trgRow="4418" color="EX-dark-gray-purple" />
    <link srcID="12328" trgID="9494" rel="pRr" directed="false" shadow="true" shadowCol="90790" srcRow="4418" trgRow="1001" color="EX-cyan" />
    <link srcID="8321" trgID="12328" rel="pRr" directed="false" shadow="true" shadowCol="90791" srcRow="2021" trgRow="4418" color="EX-yellow-orange" />
    <link srcID="12328" trgID="8391" rel="pRr" directed="false" shadow="true" shadowCol="90792" srcRow="4418" trgRow="2217" color="EX-pure-blue" />
    <link srcID="10367" trgID="12328" rel="pRr" directed="false" shadow="true" shadowCol="90793" srcRow="2292" trgRow="4418" color="EX-dark-yellow-green" />
    <link srcID="9584" trgID="12328" rel="pRr" directed="false" shadow="true" shadowCol="90794" srcRow="2300" trgRow="4418" color="EX-dark-magenta" />
    <link srcID="9117" trgID="11359" rel="pRr" directed="false" shadow="true" shadowCol="90795" srcRow="461" trgRow="4419" color="EX-dark-green" />
    <link srcID="10488" trgID="11359" rel="pRr" directed="false" shadow="true" shadowCol="90796" srcRow="518" trgRow="4419" color="EX-blue-magenta" />
    <link srcID="8358" trgID="11359" rel="pRr" directed="false" shadow="true" shadowCol="90797" srcRow="601" trgRow="4419" color="EX-yellow-green" />
    <link srcID="11359" trgID="9965" rel="pRr" directed="false" shadow="true" shadowCol="90798" srcRow="4419" trgRow="1368" color="EX-magenta" />
    <link srcID="10541" trgID="11359" rel="pRr" directed="false" shadow="true" shadowCol="90799" srcRow="1890" trgRow="4419" color="EX-green" />
    <link srcID="11359" trgID="9966" rel="pRr" directed="false" shadow="true" shadowCol="90800" srcRow="4419" trgRow="2067" color="EX-yellow" />
    <link srcID="8348" trgID="12187" rel="pRr" directed="false" shadow="true" shadowCol="90801" srcRow="464" trgRow="4420" color="EX-purple" />
    <link srcID="8724" trgID="12187" rel="pRr" directed="false" shadow="true" shadowCol="90802" srcRow="1071" trgRow="4420" color="EX-dark-purple" />
    <link srcID="9548" trgID="12187" rel="pRr" directed="false" shadow="true" shadowCol="90803" srcRow="1132" trgRow="4420" color="EX-dark-red" />
    <link srcID="12187" trgID="9327" rel="pRr" directed="false" shadow="true" shadowCol="90804" srcRow="4420" trgRow="1639" color="EX-pale-green" />
    <link srcID="9224" trgID="12187" rel="pRr" directed="false" shadow="true" shadowCol="90805" srcRow="1656" trgRow="4420" color="EX-pale-blue" />
    <link srcID="10013" trgID="12187" rel="pRr" directed="false" shadow="true" shadowCol="90806" srcRow="1842" trgRow="4420" color="EX-dark-tan" />
    <link srcID="12187" trgID="9309" rel="pRr" directed="false" shadow="true" shadowCol="90807" srcRow="4420" trgRow="2098" color="EX-pale-blue-magenta" />
    <link srcID="12187" trgID="10143" rel="pRr" directed="false" shadow="true" shadowCol="90808" srcRow="4420" trgRow="2152" color="EX-pale-yellow orange" />
    <link srcID="8938" trgID="12187" rel="pRr" directed="false" shadow="true" shadowCol="90809" srcRow="2355" trgRow="4420" color="EX-medium-magenta" />
    <link srcID="12918" trgID="8348" rel="pRr" directed="false" shadow="true" shadowCol="90810" srcRow="4421" trgRow="464" color="EX-pale-red" />
    <link srcID="12918" trgID="9664" rel="pRr" directed="false" shadow="true" shadowCol="90811" srcRow="4421" trgRow="1066" color="EX-pale-cyan" />
    <link srcID="12918" trgID="9327" rel="pRr" directed="false" shadow="true" shadowCol="90812" srcRow="4421" trgRow="1639" color="EX-pale-yellow-green" />
    <link srcID="12918" trgID="9224" rel="pRr" directed="false" shadow="true" shadowCol="90813" srcRow="4421" trgRow="1656" color="EX-pale-purple" />
    <link srcID="10357" trgID="12918" rel="pRr" directed="false" shadow="true" shadowCol="90814" srcRow="1708" trgRow="4421" color="EX-pale-magenta" />
    <link srcID="12918" trgID="9815" rel="pRr" directed="false" shadow="true" shadowCol="90815" srcRow="4421" trgRow="1789" color="EX-pale-red-orange" />
    <link srcID="12918" trgID="10406" rel="pRr" directed="false" shadow="true" shadowCol="90816" srcRow="4421" trgRow="1812" color="EX-blue" />
    <link srcID="8513" trgID="12918" rel="pRr" directed="false" shadow="true" shadowCol="90817" srcRow="1888" trgRow="4421" color="EX-orange" />
    <link srcID="12918" trgID="9309" rel="pRr" directed="false" shadow="true" shadowCol="90818" srcRow="4421" trgRow="2098" color="EX-dark-cyan" />
    <link srcID="9104" trgID="12918" rel="pRr" directed="false" shadow="true" shadowCol="90819" srcRow="2301" trgRow="4421" color="EX-red" />
    <link srcID="13388" trgID="9453" rel="pRr" directed="false" shadow="true" shadowCol="90820" srcRow="4422" trgRow="465" color="EX-dark-orange" />
    <link srcID="8943" trgID="13388" rel="pRr" directed="false" shadow="true" shadowCol="90821" srcRow="486" trgRow="4422" color="EX-dark-gray-purple" />
    <link srcID="10488" trgID="13388" rel="pRr" directed="false" shadow="true" shadowCol="90822" srcRow="518" trgRow="4422" color="EX-cyan" />
    <link srcID="9171" trgID="13388" rel="pRr" directed="false" shadow="true" shadowCol="90823" srcRow="523" trgRow="4422" color="EX-yellow-orange" />
    <link srcID="10315" trgID="13388" rel="pRr" directed="false" shadow="true" shadowCol="90824" srcRow="1199" trgRow="4422" color="EX-pure-blue" />
    <link srcID="13388" trgID="10049" rel="pRr" directed="false" shadow="true" shadowCol="90825" srcRow="4422" trgRow="1206" color="EX-dark-yellow-green" />
    <link srcID="13388" trgID="8287" rel="pRr" directed="false" shadow="true" shadowCol="90826" srcRow="4422" trgRow="1372" color="EX-dark-magenta" />
    <link srcID="8275" trgID="13388" rel="pRr" directed="false" shadow="true" shadowCol="90827" srcRow="1377" trgRow="4422" color="EX-dark-green" />
    <link srcID="13388" trgID="10565" rel="pRr" directed="false" shadow="true" shadowCol="90828" srcRow="4422" trgRow="1393" color="EX-blue-magenta" />
    <link srcID="13388" trgID="9554" rel="pRr" directed="false" shadow="true" shadowCol="90829" srcRow="4422" trgRow="1530" color="EX-yellow-green" />
    <link srcID="8215" trgID="13388" rel="pRr" directed="false" shadow="true" shadowCol="90830" srcRow="1555" trgRow="4422" color="EX-magenta" />
    <link srcID="8322" trgID="13388" rel="pRr" directed="false" shadow="true" shadowCol="90831" srcRow="1577" trgRow="4422" color="EX-green" />
    <link srcID="8911" trgID="13388" rel="pRr" directed="false" shadow="true" shadowCol="90832" srcRow="1653" trgRow="4422" color="EX-yellow" />
    <link srcID="13388" trgID="8847" rel="pRr" directed="false" shadow="true" shadowCol="90833" srcRow="4422" trgRow="1654" color="EX-purple" />
    <link srcID="9256" trgID="13388" rel="pRr" directed="false" shadow="true" shadowCol="90834" srcRow="1699" trgRow="4422" color="EX-dark-purple" />
    <link srcID="8480" trgID="13388" rel="pRr" directed="false" shadow="true" shadowCol="90835" srcRow="1704" trgRow="4422" color="EX-dark-red" />
    <link srcID="13388" trgID="9317" rel="pRr" directed="false" shadow="true" shadowCol="90836" srcRow="4422" trgRow="1707" color="EX-pale-green" />
    <link srcID="8614" trgID="13388" rel="pRr" directed="false" shadow="true" shadowCol="90837" srcRow="1811" trgRow="4422" color="EX-pale-blue" />
    <link srcID="13388" trgID="9312" rel="pRr" directed="false" shadow="true" shadowCol="90838" srcRow="4422" trgRow="1885" color="EX-dark-tan" />
    <link srcID="9290" trgID="13388" rel="pRr" directed="false" shadow="true" shadowCol="90839" srcRow="1999" trgRow="4422" color="EX-pale-blue-magenta" />
    <link srcID="10104" trgID="13388" rel="pRr" directed="false" shadow="true" shadowCol="90840" srcRow="2029" trgRow="4422" color="EX-pale-yellow orange" />
    <link srcID="13388" trgID="8984" rel="pRr" directed="false" shadow="true" shadowCol="90841" srcRow="4422" trgRow="2093" color="EX-medium-magenta" />
    <link srcID="13388" trgID="10360" rel="pRr" directed="false" shadow="true" shadowCol="90842" srcRow="4422" trgRow="2303" color="EX-pale-red" />
    <link srcID="13388" trgID="10363" rel="pRr" directed="false" shadow="true" shadowCol="90843" srcRow="4422" trgRow="2333" color="EX-pale-cyan" />
    <link srcID="9453" trgID="11702" rel="pRr" directed="false" shadow="true" shadowCol="90844" srcRow="465" trgRow="4423" color="EX-pale-yellow-green" />
    <link srcID="11702" trgID="9687" rel="pRr" directed="false" shadow="true" shadowCol="90845" srcRow="4423" trgRow="923" color="EX-pale-purple" />
    <link srcID="11702" trgID="8677" rel="pRr" directed="false" shadow="true" shadowCol="90846" srcRow="4423" trgRow="2149" color="EX-pale-magenta" />
    <link srcID="10383" trgID="11702" rel="pRr" directed="false" shadow="true" shadowCol="90847" srcRow="2159" trgRow="4423" color="EX-pale-red-orange" />
    <link srcID="9227" trgID="11702" rel="pRr" directed="false" shadow="true" shadowCol="90848" srcRow="2165" trgRow="4423" color="EX-blue" />
    <link srcID="9189" trgID="11702" rel="pRr" directed="false" shadow="true" shadowCol="90849" srcRow="2265" trgRow="4423" color="EX-orange" />
    <link srcID="9592" trgID="11702" rel="pRr" directed="false" shadow="true" shadowCol="90850" srcRow="2361" trgRow="4423" color="EX-dark-cyan" />
    <link srcID="11049" trgID="9659" rel="pRr" directed="false" shadow="true" shadowCol="90851" srcRow="4424" trgRow="466" color="EX-red" />
    <link srcID="11049" trgID="8713" rel="pRr" directed="false" shadow="true" shadowCol="90852" srcRow="4424" trgRow="481" color="EX-dark-orange" />
    <link srcID="11049" trgID="9403" rel="pRr" directed="false" shadow="true" shadowCol="90853" srcRow="4424" trgRow="1059" color="EX-dark-gray-purple" />
    <link srcID="11049" trgID="10312" rel="pRr" directed="false" shadow="true" shadowCol="90854" srcRow="4424" trgRow="1084" color="EX-cyan" />
    <link srcID="11049" trgID="8666" rel="pRr" directed="false" shadow="true" shadowCol="90855" srcRow="4424" trgRow="1272" color="EX-yellow-orange" />
    <link srcID="11049" trgID="8845" rel="pRr" directed="false" shadow="true" shadowCol="90856" srcRow="4424" trgRow="1532" color="EX-pure-blue" />
    <link srcID="11049" trgID="9621" rel="pRr" directed="false" shadow="true" shadowCol="90857" srcRow="4424" trgRow="1560" color="EX-dark-yellow-green" />
    <link srcID="8541" trgID="11049" rel="pRr" directed="false" shadow="true" shadowCol="90858" srcRow="1749" trgRow="4424" color="EX-dark-magenta" />
    <link srcID="11049" trgID="9783" rel="pRr" directed="false" shadow="true" shadowCol="90859" srcRow="4424" trgRow="1826" color="EX-dark-green" />
    <link srcID="11049" trgID="9261" rel="pRr" directed="false" shadow="true" shadowCol="90860" srcRow="4424" trgRow="1954" color="EX-blue-magenta" />
    <link srcID="11049" trgID="10420" rel="pRr" directed="false" shadow="true" shadowCol="90861" srcRow="4424" trgRow="1960" color="EX-yellow-green" />
    <link srcID="11049" trgID="9281" rel="pRr" directed="false" shadow="true" shadowCol="90862" srcRow="4424" trgRow="1961" color="EX-magenta" />
    <link srcID="11049" trgID="8321" rel="pRr" directed="false" shadow="true" shadowCol="90863" srcRow="4424" trgRow="2021" color="EX-green" />
    <link srcID="11049" trgID="10437" rel="pRr" directed="false" shadow="true" shadowCol="90864" srcRow="4424" trgRow="2081" color="EX-yellow" />
    <link srcID="11049" trgID="10005" rel="pRr" directed="false" shadow="true" shadowCol="90865" srcRow="4424" trgRow="2296" color="EX-purple" />
    <link srcID="11948" trgID="9659" rel="pRr" directed="false" shadow="true" shadowCol="90866" srcRow="4425" trgRow="466" color="EX-dark-purple" />
    <link srcID="11948" trgID="9951" rel="pRr" directed="false" shadow="true" shadowCol="90867" srcRow="4425" trgRow="2150" color="EX-dark-red" />
    <link srcID="11948" trgID="8670" rel="pRr" directed="false" shadow="true" shadowCol="90868" srcRow="4425" trgRow="2210" color="EX-pale-green" />
    <link srcID="11948" trgID="10363" rel="pRr" directed="false" shadow="true" shadowCol="90869" srcRow="4425" trgRow="2333" color="EX-pale-blue" />
    <link srcID="10555" trgID="13921" rel="pRr" directed="false" shadow="true" shadowCol="90870" srcRow="467" trgRow="4426" color="EX-dark-tan" />
    <link srcID="8439" trgID="13921" rel="pRr" directed="false" shadow="true" shadowCol="90871" srcRow="489" trgRow="4426" color="EX-pale-blue-magenta" />
    <link srcID="13921" trgID="8292" rel="pRr" directed="false" shadow="true" shadowCol="90872" srcRow="4426" trgRow="1096" color="EX-pale-yellow orange" />
    <link srcID="13921" trgID="9569" rel="pRr" directed="false" shadow="true" shadowCol="90873" srcRow="4426" trgRow="1113" color="EX-medium-magenta" />
    <link srcID="8633" trgID="13921" rel="pRr" directed="false" shadow="true" shadowCol="90874" srcRow="1257" trgRow="4426" color="EX-pale-red" />
    <link srcID="9982" trgID="13921" rel="pRr" directed="false" shadow="true" shadowCol="90875" srcRow="1350" trgRow="4426" color="EX-pale-cyan" />
    <link srcID="13921" trgID="9044" rel="pRr" directed="false" shadow="true" shadowCol="90876" srcRow="4426" trgRow="1373" color="EX-pale-yellow-green" />
    <link srcID="13921" trgID="10565" rel="pRr" directed="false" shadow="true" shadowCol="90877" srcRow="4426" trgRow="1393" color="EX-pale-purple" />
    <link srcID="9762" trgID="13921" rel="pRr" directed="false" shadow="true" shadowCol="90878" srcRow="1423" trgRow="4426" color="EX-pale-magenta" />
    <link srcID="13921" trgID="8950" rel="pRr" directed="false" shadow="true" shadowCol="90879" srcRow="4426" trgRow="1515" color="EX-pale-red-orange" />
    <link srcID="13921" trgID="8802" rel="pRr" directed="false" shadow="true" shadowCol="90880" srcRow="4426" trgRow="1520" color="EX-blue" />
    <link srcID="13921" trgID="9554" rel="pRr" directed="false" shadow="true" shadowCol="90881" srcRow="4426" trgRow="1530" color="EX-orange" />
    <link srcID="9765" trgID="13921" rel="pRr" directed="false" shadow="true" shadowCol="90882" srcRow="1576" trgRow="4426" color="EX-dark-cyan" />
    <link srcID="13921" trgID="9991" rel="pRr" directed="false" shadow="true" shadowCol="90883" srcRow="4426" trgRow="1678" color="EX-red" />
    <link srcID="9778" trgID="13921" rel="pRr" directed="false" shadow="true" shadowCol="90884" srcRow="1685" trgRow="4426" color="EX-dark-orange" />
    <link srcID="13921" trgID="9900" rel="pRr" directed="false" shadow="true" shadowCol="90885" srcRow="4426" trgRow="1710" color="EX-dark-gray-purple" />
    <link srcID="13921" trgID="9803" rel="pRr" directed="false" shadow="true" shadowCol="90886" srcRow="4426" trgRow="1761" color="EX-cyan" />
    <link srcID="8692" trgID="13921" rel="pRr" directed="false" shadow="true" shadowCol="90887" srcRow="1792" trgRow="4426" color="EX-yellow-orange" />
    <link srcID="13921" trgID="9711" rel="pRr" directed="false" shadow="true" shadowCol="90888" srcRow="4426" trgRow="1860" color="EX-pure-blue" />
    <link srcID="9932" trgID="13921" rel="pRr" directed="false" shadow="true" shadowCol="90889" srcRow="1861" trgRow="4426" color="EX-dark-yellow-green" />
    <link srcID="13921" trgID="9312" rel="pRr" directed="false" shadow="true" shadowCol="90890" srcRow="4426" trgRow="1885" color="EX-dark-magenta" />
    <link srcID="8506" trgID="13921" rel="pRr" directed="false" shadow="true" shadowCol="90891" srcRow="1887" trgRow="4426" color="EX-dark-green" />
    <link srcID="13921" trgID="8791" rel="pRr" directed="false" shadow="true" shadowCol="90892" srcRow="4426" trgRow="1927" color="EX-blue-magenta" />
    <link srcID="13921" trgID="8921" rel="pRr" directed="false" shadow="true" shadowCol="90893" srcRow="4426" trgRow="1971" color="EX-yellow-green" />
    <link srcID="8947" trgID="13921" rel="pRr" directed="false" shadow="true" shadowCol="90894" srcRow="1982" trgRow="4426" color="EX-magenta" />
    <link srcID="13921" trgID="8573" rel="pRr" directed="false" shadow="true" shadowCol="90895" srcRow="4426" trgRow="2065" color="EX-green" />
    <link srcID="13921" trgID="8434" rel="pRr" directed="false" shadow="true" shadowCol="90896" srcRow="4426" trgRow="2082" color="EX-yellow" />
    <link srcID="9362" trgID="13921" rel="pRr" directed="false" shadow="true" shadowCol="90897" srcRow="2084" trgRow="4426" color="EX-purple" />
    <link srcID="9344" trgID="13921" rel="pRr" directed="false" shadow="true" shadowCol="90898" srcRow="2111" trgRow="4426" color="EX-dark-purple" />
    <link srcID="9237" trgID="13921" rel="pRr" directed="false" shadow="true" shadowCol="90899" srcRow="2119" trgRow="4426" color="EX-dark-red" />
    <link srcID="13921" trgID="10116" rel="pRr" directed="false" shadow="true" shadowCol="90900" srcRow="4426" trgRow="2174" color="EX-pale-green" />
    <link srcID="9733" trgID="13921" rel="pRr" directed="false" shadow="true" shadowCol="90901" srcRow="2222" trgRow="4426" color="EX-pale-blue" />
    <link srcID="13921" trgID="10198" rel="pRr" directed="false" shadow="true" shadowCol="90902" srcRow="4426" trgRow="2323" color="EX-dark-tan" />
    <link srcID="13921" trgID="9592" rel="pRr" directed="false" shadow="true" shadowCol="90903" srcRow="4426" trgRow="2361" color="EX-pale-blue-magenta" />
    <link srcID="10555" trgID="11907" rel="pRr" directed="false" shadow="true" shadowCol="90904" srcRow="467" trgRow="4427" color="EX-pale-yellow orange" />
    <link srcID="11907" trgID="10439" rel="pRr" directed="false" shadow="true" shadowCol="90905" srcRow="4427" trgRow="860" color="EX-medium-magenta" />
    <link srcID="8586" trgID="11907" rel="pRr" directed="false" shadow="true" shadowCol="90906" srcRow="889" trgRow="4427" color="EX-pale-red" />
    <link srcID="9579" trgID="11907" rel="pRr" directed="false" shadow="true" shadowCol="90907" srcRow="990" trgRow="4427" color="EX-pale-cyan" />
    <link srcID="8300" trgID="11907" rel="pRr" directed="false" shadow="true" shadowCol="90908" srcRow="1456" trgRow="4427" color="EX-pale-yellow-green" />
    <link srcID="9459" trgID="11907" rel="pRr" directed="false" shadow="true" shadowCol="90909" srcRow="1703" trgRow="4427" color="EX-pale-purple" />
    <link srcID="11907" trgID="9900" rel="pRr" directed="false" shadow="true" shadowCol="90910" srcRow="4427" trgRow="1710" color="EX-pale-magenta" />
    <link srcID="9803" trgID="11907" rel="pRr" directed="false" shadow="true" shadowCol="90911" srcRow="1761" trgRow="4427" color="EX-pale-red-orange" />
    <link srcID="8692" trgID="11907" rel="pRr" directed="false" shadow="true" shadowCol="90912" srcRow="1792" trgRow="4427" color="EX-blue" />
    <link srcID="8557" trgID="11907" rel="pRr" directed="false" shadow="true" shadowCol="90913" srcRow="1929" trgRow="4427" color="EX-orange" />
    <link srcID="9745" trgID="11907" rel="pRr" directed="false" shadow="true" shadowCol="90914" srcRow="2007" trgRow="4427" color="EX-dark-cyan" />
    <link srcID="11907" trgID="8434" rel="pRr" directed="false" shadow="true" shadowCol="90915" srcRow="4427" trgRow="2082" color="EX-red" />
    <link srcID="9234" trgID="11907" rel="pRr" directed="false" shadow="true" shadowCol="90916" srcRow="2123" trgRow="4427" color="EX-dark-orange" />
    <link srcID="11907" trgID="10116" rel="pRr" directed="false" shadow="true" shadowCol="90917" srcRow="4427" trgRow="2174" color="EX-dark-gray-purple" />
    <link srcID="8673" trgID="11907" rel="pRr" directed="false" shadow="true" shadowCol="90918" srcRow="2218" trgRow="4427" color="EX-cyan" />
    <link srcID="9733" trgID="11907" rel="pRr" directed="false" shadow="true" shadowCol="90919" srcRow="2222" trgRow="4427" color="EX-yellow-orange" />
    <link srcID="9093" trgID="11907" rel="pRr" directed="false" shadow="true" shadowCol="90920" srcRow="2245" trgRow="4427" color="EX-pure-blue" />
    <link srcID="8837" trgID="11907" rel="pRr" directed="false" shadow="true" shadowCol="90921" srcRow="2279" trgRow="4427" color="EX-dark-yellow-green" />
    <link srcID="8307" trgID="11907" rel="pRr" directed="false" shadow="true" shadowCol="90922" srcRow="2376" trgRow="4427" color="EX-dark-magenta" />
    <link srcID="12031" trgID="9642" rel="pRr" directed="false" shadow="true" shadowCol="90923" srcRow="4428" trgRow="468" color="EX-dark-green" />
    <link srcID="9063" trgID="12031" rel="pRr" directed="false" shadow="true" shadowCol="90924" srcRow="1494" trgRow="4428" color="EX-blue-magenta" />
    <link srcID="12031" trgID="9322" rel="pRr" directed="false" shadow="true" shadowCol="90925" srcRow="4428" trgRow="1558" color="EX-yellow-green" />
    <link srcID="12031" trgID="8370" rel="pRr" directed="false" shadow="true" shadowCol="90926" srcRow="4428" trgRow="1901" color="EX-magenta" />
    <link srcID="12031" trgID="10118" rel="pRr" directed="false" shadow="true" shadowCol="90927" srcRow="4428" trgRow="1903" color="EX-green" />
    <link srcID="10217" trgID="12031" rel="pRr" directed="false" shadow="true" shadowCol="90928" srcRow="2075" trgRow="4428" color="EX-yellow" />
    <link srcID="11322" trgID="10514" rel="pRr" directed="false" shadow="true" shadowCol="90929" srcRow="4429" trgRow="470" color="EX-purple" />
    <link srcID="11322" trgID="9828" rel="pRr" directed="false" shadow="true" shadowCol="90930" srcRow="4429" trgRow="1010" color="EX-dark-purple" />
    <link srcID="9339" trgID="11322" rel="pRr" directed="false" shadow="true" shadowCol="90931" srcRow="1400" trgRow="4429" color="EX-dark-red" />
    <link srcID="11322" trgID="8950" rel="pRr" directed="false" shadow="true" shadowCol="90932" srcRow="4429" trgRow="1515" color="EX-pale-green" />
    <link srcID="11322" trgID="9554" rel="pRr" directed="false" shadow="true" shadowCol="90933" srcRow="4429" trgRow="1530" color="EX-pale-blue" />
    <link srcID="11322" trgID="8772" rel="pRr" directed="false" shadow="true" shadowCol="90934" srcRow="4429" trgRow="1546" color="EX-dark-tan" />
    <link srcID="11322" trgID="9415" rel="pRr" directed="false" shadow="true" shadowCol="90935" srcRow="4429" trgRow="1551" color="EX-pale-blue-magenta" />
    <link srcID="9765" trgID="11322" rel="pRr" directed="false" shadow="true" shadowCol="90936" srcRow="1576" trgRow="4429" color="EX-pale-yellow orange" />
    <link srcID="11322" trgID="9991" rel="pRr" directed="false" shadow="true" shadowCol="90937" srcRow="4429" trgRow="1678" color="EX-medium-magenta" />
    <link srcID="11322" trgID="9900" rel="pRr" directed="false" shadow="true" shadowCol="90938" srcRow="4429" trgRow="1710" color="EX-pale-red" />
    <link srcID="9682" trgID="11322" rel="pRr" directed="false" shadow="true" shadowCol="90939" srcRow="1711" trgRow="4429" color="EX-pale-cyan" />
    <link srcID="8506" trgID="11322" rel="pRr" directed="false" shadow="true" shadowCol="90940" srcRow="1887" trgRow="4429" color="EX-pale-yellow-green" />
    <link srcID="11322" trgID="8791" rel="pRr" directed="false" shadow="true" shadowCol="90941" srcRow="4429" trgRow="1927" color="EX-pale-purple" />
    <link srcID="11322" trgID="8551" rel="pRr" directed="false" shadow="true" shadowCol="90942" srcRow="4429" trgRow="1970" color="EX-pale-magenta" />
    <link srcID="11322" trgID="10116" rel="pRr" directed="false" shadow="true" shadowCol="90943" srcRow="4429" trgRow="2174" color="EX-pale-red-orange" />
    <link srcID="8465" trgID="11322" rel="pRr" directed="false" shadow="true" shadowCol="90944" srcRow="2251" trgRow="4429" color="EX-blue" />
    <link srcID="11322" trgID="8837" rel="pRr" directed="false" shadow="true" shadowCol="90945" srcRow="4429" trgRow="2279" color="EX-orange" />
    <link srcID="11322" trgID="9592" rel="pRr" directed="false" shadow="true" shadowCol="90946" srcRow="4429" trgRow="2361" color="EX-dark-cyan" />
    <link srcID="11322" trgID="8307" rel="pRr" directed="false" shadow="true" shadowCol="90947" srcRow="4429" trgRow="2376" color="EX-red" />
    <link srcID="12504" trgID="10255" rel="pRr" directed="false" shadow="true" shadowCol="90948" srcRow="4430" trgRow="473" color="EX-dark-orange" />
    <link srcID="8995" trgID="12504" rel="pRr" directed="false" shadow="true" shadowCol="90949" srcRow="841" trgRow="4430" color="EX-dark-gray-purple" />
    <link srcID="12504" trgID="10265" rel="pRr" directed="false" shadow="true" shadowCol="90950" srcRow="4430" trgRow="1519" color="EX-cyan" />
    <link srcID="9142" trgID="12504" rel="pRr" directed="false" shadow="true" shadowCol="90951" srcRow="2055" trgRow="4430" color="EX-yellow-orange" />
    <link srcID="9004" trgID="12504" rel="pRr" directed="false" shadow="true" shadowCol="90952" srcRow="2211" trgRow="4430" color="EX-pure-blue" />
    <link srcID="9387" trgID="12504" rel="pRr" directed="false" shadow="true" shadowCol="90953" srcRow="2284" trgRow="4430" color="EX-dark-yellow-green" />
    <link srcID="10367" trgID="12504" rel="pRr" directed="false" shadow="true" shadowCol="90954" srcRow="2292" trgRow="4430" color="EX-dark-magenta" />
    <link srcID="10198" trgID="12504" rel="pRr" directed="false" shadow="true" shadowCol="90955" srcRow="2323" trgRow="4430" color="EX-dark-green" />
    <link srcID="13621" trgID="10255" rel="pRr" directed="false" shadow="true" shadowCol="90956" srcRow="4431" trgRow="473" color="EX-blue-magenta" />
    <link srcID="13621" trgID="9694" rel="pRr" directed="false" shadow="true" shadowCol="90957" srcRow="4431" trgRow="940" color="EX-yellow-green" />
    <link srcID="13621" trgID="8802" rel="pRr" directed="false" shadow="true" shadowCol="90958" srcRow="4431" trgRow="1520" color="EX-magenta" />
    <link srcID="13621" trgID="9992" rel="pRr" directed="false" shadow="true" shadowCol="90959" srcRow="4431" trgRow="1617" color="EX-green" />
    <link srcID="13621" trgID="9691" rel="pRr" directed="false" shadow="true" shadowCol="90960" srcRow="4431" trgRow="1780" color="EX-yellow" />
    <link srcID="13621" trgID="8696" rel="pRr" directed="false" shadow="true" shadowCol="90961" srcRow="4431" trgRow="2000" color="EX-purple" />
    <link srcID="13621" trgID="9701" rel="pRr" directed="false" shadow="true" shadowCol="90962" srcRow="4431" trgRow="2002" color="EX-dark-purple" />
    <link srcID="13621" trgID="9638" rel="pRr" directed="false" shadow="true" shadowCol="90963" srcRow="4431" trgRow="2141" color="EX-dark-red" />
    <link srcID="13621" trgID="9004" rel="pRr" directed="false" shadow="true" shadowCol="90964" srcRow="4431" trgRow="2211" color="EX-pale-green" />
    <link srcID="13621" trgID="9143" rel="pRr" directed="false" shadow="true" shadowCol="90965" srcRow="4431" trgRow="2337" color="EX-pale-blue" />
    <link srcID="13621" trgID="10019" rel="pRr" directed="false" shadow="true" shadowCol="90966" srcRow="4431" trgRow="2346" color="EX-dark-tan" />
    <link srcID="13621" trgID="10400" rel="pRr" directed="false" shadow="true" shadowCol="90967" srcRow="4431" trgRow="2359" color="EX-pale-blue-magenta" />
    <link srcID="10255" trgID="11998" rel="pRr" directed="false" shadow="true" shadowCol="90968" srcRow="473" trgRow="4432" color="EX-pale-yellow orange" />
    <link srcID="8525" trgID="11998" rel="pRr" directed="false" shadow="true" shadowCol="90969" srcRow="1234" trgRow="4432" color="EX-medium-magenta" />
    <link srcID="9691" trgID="11998" rel="pRr" directed="false" shadow="true" shadowCol="90970" srcRow="1780" trgRow="4432" color="EX-pale-red" />
    <link srcID="9290" trgID="11998" rel="pRr" directed="false" shadow="true" shadowCol="90971" srcRow="1999" trgRow="4432" color="EX-pale-cyan" />
    <link srcID="9701" trgID="11998" rel="pRr" directed="false" shadow="true" shadowCol="90972" srcRow="2002" trgRow="4432" color="EX-pale-yellow-green" />
    <link srcID="13403" trgID="10255" rel="pRr" directed="false" shadow="true" shadowCol="90973" srcRow="4433" trgRow="473" color="EX-pale-purple" />
    <link srcID="9691" trgID="13403" rel="pRr" directed="false" shadow="true" shadowCol="90974" srcRow="1780" trgRow="4433" color="EX-pale-magenta" />
    <link srcID="9701" trgID="13403" rel="pRr" directed="false" shadow="true" shadowCol="90975" srcRow="2002" trgRow="4433" color="EX-pale-red-orange" />
    <link srcID="10131" trgID="13403" rel="pRr" directed="false" shadow="true" shadowCol="90976" srcRow="2209" trgRow="4433" color="EX-blue" />
    <link srcID="9004" trgID="13403" rel="pRr" directed="false" shadow="true" shadowCol="90977" srcRow="2211" trgRow="4433" color="EX-orange" />
    <link srcID="13459" trgID="10255" rel="pRr" directed="false" shadow="true" shadowCol="90978" srcRow="4434" trgRow="473" color="EX-dark-cyan" />
    <link srcID="13459" trgID="10439" rel="pRr" directed="false" shadow="true" shadowCol="90979" srcRow="4434" trgRow="860" color="EX-red" />
    <link srcID="13459" trgID="8424" rel="pRr" directed="false" shadow="true" shadowCol="90980" srcRow="4434" trgRow="1695" color="EX-dark-orange" />
    <link srcID="9701" trgID="13459" rel="pRr" directed="false" shadow="true" shadowCol="90981" srcRow="2002" trgRow="4434" color="EX-dark-gray-purple" />
    <link srcID="10131" trgID="13459" rel="pRr" directed="false" shadow="true" shadowCol="90982" srcRow="2209" trgRow="4434" color="EX-cyan" />
    <link srcID="8670" trgID="13459" rel="pRr" directed="false" shadow="true" shadowCol="90983" srcRow="2210" trgRow="4434" color="EX-yellow-orange" />
    <link srcID="9004" trgID="13459" rel="pRr" directed="false" shadow="true" shadowCol="90984" srcRow="2211" trgRow="4434" color="EX-pure-blue" />
    <link srcID="13459" trgID="10099" rel="pRr" directed="false" shadow="true" shadowCol="90985" srcRow="4434" trgRow="2213" color="EX-dark-yellow-green" />
    <link srcID="9024" trgID="13459" rel="pRr" directed="false" shadow="true" shadowCol="90986" srcRow="2214" trgRow="4434" color="EX-dark-magenta" />
    <link srcID="13459" trgID="10400" rel="pRr" directed="false" shadow="true" shadowCol="90987" srcRow="4434" trgRow="2359" color="EX-dark-green" />
    <link srcID="9040" trgID="10835" rel="pRr" directed="false" shadow="true" shadowCol="90988" srcRow="474" trgRow="4435" color="EX-blue-magenta" />
    <link srcID="8700" trgID="10835" rel="pRr" directed="false" shadow="true" shadowCol="90989" srcRow="505" trgRow="4435" color="EX-yellow-green" />
    <link srcID="10835" trgID="9084" rel="pRr" directed="false" shadow="true" shadowCol="90990" srcRow="4435" trgRow="520" color="EX-magenta" />
    <link srcID="10204" trgID="10835" rel="pRr" directed="false" shadow="true" shadowCol="90991" srcRow="955" trgRow="4435" color="EX-green" />
    <link srcID="8896" trgID="10835" rel="pRr" directed="false" shadow="true" shadowCol="90992" srcRow="1009" trgRow="4435" color="EX-yellow" />
    <link srcID="10459" trgID="10835" rel="pRr" directed="false" shadow="true" shadowCol="90993" srcRow="1015" trgRow="4435" color="EX-purple" />
    <link srcID="8893" trgID="10835" rel="pRr" directed="false" shadow="true" shadowCol="90994" srcRow="1076" trgRow="4435" color="EX-dark-purple" />
    <link srcID="9946" trgID="10835" rel="pRr" directed="false" shadow="true" shadowCol="90995" srcRow="1229" trgRow="4435" color="EX-dark-red" />
    <link srcID="9460" trgID="10835" rel="pRr" directed="false" shadow="true" shadowCol="90996" srcRow="1238" trgRow="4435" color="EX-pale-green" />
    <link srcID="9634" trgID="10835" rel="pRr" directed="false" shadow="true" shadowCol="90997" srcRow="1365" trgRow="4435" color="EX-pale-blue" />
    <link srcID="8275" trgID="10835" rel="pRr" directed="false" shadow="true" shadowCol="90998" srcRow="1377" trgRow="4435" color="EX-dark-tan" />
    <link srcID="8650" trgID="10835" rel="pRr" directed="false" shadow="true" shadowCol="90999" srcRow="1395" trgRow="4435" color="EX-pale-blue-magenta" />
    <link srcID="8734" trgID="10835" rel="pRr" directed="false" shadow="true" shadowCol="91000" srcRow="1526" trgRow="4435" color="EX-pale-yellow orange" />
    <link srcID="8655" trgID="10835" rel="pRr" directed="false" shadow="true" shadowCol="91001" srcRow="1527" trgRow="4435" color="EX-medium-magenta" />
    <link srcID="9380" trgID="10835" rel="pRr" directed="false" shadow="true" shadowCol="91002" srcRow="1599" trgRow="4435" color="EX-pale-red" />
    <link srcID="8620" trgID="10835" rel="pRr" directed="false" shadow="true" shadowCol="91003" srcRow="1627" trgRow="4435" color="EX-pale-cyan" />
    <link srcID="10835" trgID="9327" rel="pRr" directed="false" shadow="true" shadowCol="91004" srcRow="4435" trgRow="1639" color="EX-pale-yellow-green" />
    <link srcID="9224" trgID="10835" rel="pRr" directed="false" shadow="true" shadowCol="91005" srcRow="1656" trgRow="4435" color="EX-pale-purple" />
    <link srcID="10380" trgID="10835" rel="pRr" directed="false" shadow="true" shadowCol="91006" srcRow="1727" trgRow="4435" color="EX-pale-magenta" />
    <link srcID="10541" trgID="10835" rel="pRr" directed="false" shadow="true" shadowCol="91007" srcRow="1890" trgRow="4435" color="EX-pale-red-orange" />
    <link srcID="9358" trgID="10835" rel="pRr" directed="false" shadow="true" shadowCol="91008" srcRow="1919" trgRow="4435" color="EX-blue" />
    <link srcID="10337" trgID="10835" rel="pRr" directed="false" shadow="true" shadowCol="91009" srcRow="1930" trgRow="4435" color="EX-orange" />
    <link srcID="10398" trgID="10835" rel="pRr" directed="false" shadow="true" shadowCol="91010" srcRow="1962" trgRow="4435" color="EX-dark-cyan" />
    <link srcID="10218" trgID="10835" rel="pRr" directed="false" shadow="true" shadowCol="91011" srcRow="1967" trgRow="4435" color="EX-red" />
    <link srcID="9352" trgID="10835" rel="pRr" directed="false" shadow="true" shadowCol="91012" srcRow="1972" trgRow="4435" color="EX-dark-orange" />
    <link srcID="9290" trgID="10835" rel="pRr" directed="false" shadow="true" shadowCol="91013" srcRow="1999" trgRow="4435" color="EX-dark-gray-purple" />
    <link srcID="9353" trgID="10835" rel="pRr" directed="false" shadow="true" shadowCol="91014" srcRow="2049" trgRow="4435" color="EX-cyan" />
    <link srcID="9309" trgID="10835" rel="pRr" directed="false" shadow="true" shadowCol="91015" srcRow="2098" trgRow="4435" color="EX-yellow-orange" />
    <link srcID="9298" trgID="10835" rel="pRr" directed="false" shadow="true" shadowCol="91016" srcRow="2177" trgRow="4435" color="EX-pure-blue" />
    <link srcID="9825" trgID="10835" rel="pRr" directed="false" shadow="true" shadowCol="91017" srcRow="2349" trgRow="4435" color="EX-dark-yellow-green" />
    <link srcID="11955" trgID="9597" rel="pRr" directed="false" shadow="true" shadowCol="91018" srcRow="4436" trgRow="476" color="EX-dark-magenta" />
    <link srcID="11955" trgID="9850" rel="pRr" directed="false" shadow="true" shadowCol="91019" srcRow="4436" trgRow="492" color="EX-dark-green" />
    <link srcID="11955" trgID="9724" rel="pRr" directed="false" shadow="true" shadowCol="91020" srcRow="4436" trgRow="879" color="EX-blue-magenta" />
    <link srcID="11955" trgID="9571" rel="pRr" directed="false" shadow="true" shadowCol="91021" srcRow="4436" trgRow="898" color="EX-yellow-green" />
    <link srcID="11955" trgID="9185" rel="pRr" directed="false" shadow="true" shadowCol="91022" srcRow="4436" trgRow="1043" color="EX-magenta" />
    <link srcID="11955" trgID="10315" rel="pRr" directed="false" shadow="true" shadowCol="91023" srcRow="4436" trgRow="1199" color="EX-green" />
    <link srcID="11955" trgID="8240" rel="pRr" directed="false" shadow="true" shadowCol="91024" srcRow="4436" trgRow="1420" color="EX-yellow" />
    <link srcID="11955" trgID="9211" rel="pRr" directed="false" shadow="true" shadowCol="91025" srcRow="4436" trgRow="1630" color="EX-purple" />
    <link srcID="11955" trgID="9327" rel="pRr" directed="false" shadow="true" shadowCol="91026" srcRow="4436" trgRow="1639" color="EX-dark-purple" />
    <link srcID="11955" trgID="8846" rel="pRr" directed="false" shadow="true" shadowCol="91027" srcRow="4436" trgRow="1647" color="EX-dark-red" />
    <link srcID="11955" trgID="10483" rel="pRr" directed="false" shadow="true" shadowCol="91028" srcRow="4436" trgRow="1713" color="EX-pale-green" />
    <link srcID="9218" trgID="11955" rel="pRr" directed="false" shadow="true" shadowCol="91029" srcRow="1750" trgRow="4436" color="EX-pale-blue" />
    <link srcID="9214" trgID="11955" rel="pRr" directed="false" shadow="true" shadowCol="91030" srcRow="1764" trgRow="4436" color="EX-dark-tan" />
    <link srcID="11955" trgID="9329" rel="pRr" directed="false" shadow="true" shadowCol="91031" srcRow="4436" trgRow="1776" color="EX-pale-blue-magenta" />
    <link srcID="11955" trgID="8236" rel="pRr" directed="false" shadow="true" shadowCol="91032" srcRow="4436" trgRow="1782" color="EX-pale-yellow orange" />
    <link srcID="9817" trgID="11955" rel="pRr" directed="false" shadow="true" shadowCol="91033" srcRow="1788" trgRow="4436" color="EX-medium-magenta" />
    <link srcID="11955" trgID="8628" rel="pRr" directed="false" shadow="true" shadowCol="91034" srcRow="4436" trgRow="1810" color="EX-pale-red" />
    <link srcID="11955" trgID="8571" rel="pRr" directed="false" shadow="true" shadowCol="91035" srcRow="4436" trgRow="1851" color="EX-pale-cyan" />
    <link srcID="11955" trgID="8572" rel="pRr" directed="false" shadow="true" shadowCol="91036" srcRow="4436" trgRow="1863" color="EX-pale-yellow-green" />
    <link srcID="11955" trgID="9672" rel="pRr" directed="false" shadow="true" shadowCol="91037" srcRow="4436" trgRow="1986" color="EX-pale-purple" />
    <link srcID="11955" trgID="9977" rel="pRr" directed="false" shadow="true" shadowCol="91038" srcRow="4436" trgRow="2003" color="EX-pale-magenta" />
    <link srcID="10358" trgID="11955" rel="pRr" directed="false" shadow="true" shadowCol="91039" srcRow="2043" trgRow="4436" color="EX-pale-red-orange" />
    <link srcID="11955" trgID="10266" rel="pRr" directed="false" shadow="true" shadowCol="91040" srcRow="4436" trgRow="2051" color="EX-blue" />
    <link srcID="11955" trgID="8984" rel="pRr" directed="false" shadow="true" shadowCol="91041" srcRow="4436" trgRow="2093" color="EX-orange" />
    <link srcID="11955" trgID="9309" rel="pRr" directed="false" shadow="true" shadowCol="91042" srcRow="4436" trgRow="2098" color="EX-dark-cyan" />
    <link srcID="11955" trgID="9159" rel="pRr" directed="false" shadow="true" shadowCol="91043" srcRow="4436" trgRow="2221" color="EX-red" />
    <link srcID="9104" trgID="11955" rel="pRr" directed="false" shadow="true" shadowCol="91044" srcRow="2301" trgRow="4436" color="EX-dark-orange" />
    <link srcID="11955" trgID="9215" rel="pRr" directed="false" shadow="true" shadowCol="91045" srcRow="4436" trgRow="2336" color="EX-dark-gray-purple" />
    <link srcID="9597" trgID="13019" rel="pRr" directed="false" shadow="true" shadowCol="91046" srcRow="476" trgRow="4437" color="EX-cyan" />
    <link srcID="13019" trgID="9594" rel="pRr" directed="false" shadow="true" shadowCol="91047" srcRow="4437" trgRow="794" color="EX-yellow-orange" />
    <link srcID="9224" trgID="13019" rel="pRr" directed="false" shadow="true" shadowCol="91048" srcRow="1656" trgRow="4437" color="EX-pure-blue" />
    <link srcID="8506" trgID="13019" rel="pRr" directed="false" shadow="true" shadowCol="91049" srcRow="1887" trgRow="4437" color="EX-dark-yellow-green" />
    <link srcID="10541" trgID="13019" rel="pRr" directed="false" shadow="true" shadowCol="91050" srcRow="1890" trgRow="4437" color="EX-dark-magenta" />
    <link srcID="9633" trgID="13019" rel="pRr" directed="false" shadow="true" shadowCol="91051" srcRow="2305" trgRow="4437" color="EX-dark-green" />
    <link srcID="13901" trgID="10584" rel="pRr" directed="false" shadow="true" shadowCol="91052" srcRow="4438" trgRow="480" color="EX-blue-magenta" />
    <link srcID="13901" trgID="9505" rel="pRr" directed="false" shadow="true" shadowCol="91053" srcRow="4438" trgRow="832" color="EX-yellow-green" />
    <link srcID="9545" trgID="13901" rel="pRr" directed="false" shadow="true" shadowCol="91054" srcRow="1111" trgRow="4438" color="EX-magenta" />
    <link srcID="10337" trgID="13901" rel="pRr" directed="false" shadow="true" shadowCol="91055" srcRow="1930" trgRow="4438" color="EX-green" />
    <link srcID="12845" trgID="10584" rel="pRr" directed="false" shadow="true" shadowCol="91056" srcRow="4439" trgRow="480" color="EX-yellow" />
    <link srcID="12845" trgID="10162" rel="pRr" directed="false" shadow="true" shadowCol="91057" srcRow="4439" trgRow="1481" color="EX-purple" />
    <link srcID="9433" trgID="12845" rel="pRr" directed="false" shadow="true" shadowCol="91058" srcRow="1486" trgRow="4439" color="EX-dark-purple" />
    <link srcID="12845" trgID="9290" rel="pRr" directed="false" shadow="true" shadowCol="91059" srcRow="4439" trgRow="1999" color="EX-dark-red" />
    <link srcID="11978" trgID="8713" rel="pRr" directed="false" shadow="true" shadowCol="91060" srcRow="4440" trgRow="481" color="EX-pale-green" />
    <link srcID="11978" trgID="9439" rel="pRr" directed="false" shadow="true" shadowCol="91061" srcRow="4440" trgRow="1129" color="EX-pale-blue" />
    <link srcID="11978" trgID="9991" rel="pRr" directed="false" shadow="true" shadowCol="91062" srcRow="4440" trgRow="1678" color="EX-dark-tan" />
    <link srcID="11978" trgID="8692" rel="pRr" directed="false" shadow="true" shadowCol="91063" srcRow="4440" trgRow="1792" color="EX-pale-blue-magenta" />
    <link srcID="9562" trgID="11978" rel="pRr" directed="false" shadow="true" shadowCol="91064" srcRow="1874" trgRow="4440" color="EX-pale-yellow orange" />
    <link srcID="11978" trgID="8506" rel="pRr" directed="false" shadow="true" shadowCol="91065" srcRow="4440" trgRow="1887" color="EX-medium-magenta" />
    <link srcID="11978" trgID="8791" rel="pRr" directed="false" shadow="true" shadowCol="91066" srcRow="4440" trgRow="1927" color="EX-pale-red" />
    <link srcID="11978" trgID="10116" rel="pRr" directed="false" shadow="true" shadowCol="91067" srcRow="4440" trgRow="2174" color="EX-pale-cyan" />
    <link srcID="11978" trgID="8590" rel="pRr" directed="false" shadow="true" shadowCol="91068" srcRow="4440" trgRow="2236" color="EX-pale-yellow-green" />
    <link srcID="13186" trgID="8713" rel="pRr" directed="false" shadow="true" shadowCol="91069" srcRow="4441" trgRow="481" color="EX-pale-purple" />
    <link srcID="13186" trgID="10167" rel="pRr" directed="false" shadow="true" shadowCol="91070" srcRow="4441" trgRow="565" color="EX-pale-magenta" />
    <link srcID="8253" trgID="13186" rel="pRr" directed="false" shadow="true" shadowCol="91071" srcRow="1131" trgRow="4441" color="EX-pale-red-orange" />
    <link srcID="13186" trgID="9919" rel="pRr" directed="false" shadow="true" shadowCol="91072" srcRow="4441" trgRow="1308" color="EX-blue" />
    <link srcID="10009" trgID="13186" rel="pRr" directed="false" shadow="true" shadowCol="91073" srcRow="1465" trgRow="4441" color="EX-orange" />
    <link srcID="13186" trgID="10207" rel="pRr" directed="false" shadow="true" shadowCol="91074" srcRow="4441" trgRow="1574" color="EX-dark-cyan" />
    <link srcID="9162" trgID="13186" rel="pRr" directed="false" shadow="true" shadowCol="91075" srcRow="1658" trgRow="4441" color="EX-red" />
    <link srcID="13186" trgID="9837" rel="pRr" directed="false" shadow="true" shadowCol="91076" srcRow="4441" trgRow="1686" color="EX-dark-orange" />
    <link srcID="8899" trgID="13186" rel="pRr" directed="false" shadow="true" shadowCol="91077" srcRow="1734" trgRow="4441" color="EX-dark-gray-purple" />
    <link srcID="13186" trgID="10406" rel="pRr" directed="false" shadow="true" shadowCol="91078" srcRow="4441" trgRow="1812" color="EX-cyan" />
    <link srcID="9701" trgID="13186" rel="pRr" directed="false" shadow="true" shadowCol="91079" srcRow="2002" trgRow="4441" color="EX-yellow-orange" />
    <link srcID="13186" trgID="10426" rel="pRr" directed="false" shadow="true" shadowCol="91080" srcRow="4441" trgRow="2004" color="EX-pure-blue" />
    <link srcID="13186" trgID="8984" rel="pRr" directed="false" shadow="true" shadowCol="91081" srcRow="4441" trgRow="2093" color="EX-dark-yellow-green" />
    <link srcID="8687" trgID="13186" rel="pRr" directed="false" shadow="true" shadowCol="91082" srcRow="2151" trgRow="4441" color="EX-dark-magenta" />
    <link srcID="9004" trgID="13186" rel="pRr" directed="false" shadow="true" shadowCol="91083" srcRow="2211" trgRow="4441" color="EX-dark-green" />
    <link srcID="13945" trgID="8713" rel="pRr" directed="false" shadow="true" shadowCol="91084" srcRow="4442" trgRow="481" color="EX-blue-magenta" />
    <link srcID="9184" trgID="13945" rel="pRr" directed="false" shadow="true" shadowCol="91085" srcRow="1190" trgRow="4442" color="EX-yellow-green" />
    <link srcID="13945" trgID="9717" rel="pRr" directed="false" shadow="true" shadowCol="91086" srcRow="4442" trgRow="1248" color="EX-magenta" />
    <link srcID="8321" trgID="13945" rel="pRr" directed="false" shadow="true" shadowCol="91087" srcRow="2021" trgRow="4442" color="EX-green" />
    <link srcID="13945" trgID="8984" rel="pRr" directed="false" shadow="true" shadowCol="91088" srcRow="4442" trgRow="2093" color="EX-yellow" />
    <link srcID="13945" trgID="8570" rel="pRr" directed="false" shadow="true" shadowCol="91089" srcRow="4442" trgRow="2204" color="EX-purple" />
    <link srcID="13945" trgID="8665" rel="pRr" directed="false" shadow="true" shadowCol="91090" srcRow="4442" trgRow="2248" color="EX-dark-purple" />
    <link srcID="9649" trgID="13945" rel="pRr" directed="false" shadow="true" shadowCol="91091" srcRow="2253" trgRow="4442" color="EX-dark-red" />
    <link srcID="13122" trgID="8713" rel="pRr" directed="false" shadow="true" shadowCol="91092" srcRow="4443" trgRow="481" color="EX-pale-green" />
    <link srcID="13122" trgID="8650" rel="pRr" directed="false" shadow="true" shadowCol="91093" srcRow="4443" trgRow="1395" color="EX-pale-blue" />
    <link srcID="13122" trgID="8634" rel="pRr" directed="false" shadow="true" shadowCol="91094" srcRow="4443" trgRow="1419" color="EX-dark-tan" />
    <link srcID="10794" trgID="8849" rel="pRr" directed="false" shadow="true" shadowCol="91095" srcRow="4444" trgRow="482" color="EX-pale-blue-magenta" />
    <link srcID="10794" trgID="8898" rel="pRr" directed="false" shadow="true" shadowCol="91096" srcRow="4444" trgRow="868" color="EX-pale-yellow orange" />
    <link srcID="9545" trgID="10794" rel="pRr" directed="false" shadow="true" shadowCol="91097" srcRow="1111" trgRow="4444" color="EX-medium-magenta" />
    <link srcID="8854" trgID="10794" rel="pRr" directed="false" shadow="true" shadowCol="91098" srcRow="1156" trgRow="4444" color="EX-pale-red" />
    <link srcID="10794" trgID="9422" rel="pRr" directed="false" shadow="true" shadowCol="91099" srcRow="4444" trgRow="1196" color="EX-pale-cyan" />
    <link srcID="10794" trgID="9092" rel="pRr" directed="false" shadow="true" shadowCol="91100" srcRow="4444" trgRow="1388" color="EX-pale-yellow-green" />
    <link srcID="8335" trgID="10794" rel="pRr" directed="false" shadow="true" shadowCol="91101" srcRow="1412" trgRow="4444" color="EX-pale-purple" />
    <link srcID="9393" trgID="10794" rel="pRr" directed="false" shadow="true" shadowCol="91102" srcRow="1621" trgRow="4444" color="EX-pale-magenta" />
    <link srcID="10794" trgID="9224" rel="pRr" directed="false" shadow="true" shadowCol="91103" srcRow="4444" trgRow="1656" color="EX-pale-red-orange" />
    <link srcID="10794" trgID="9256" rel="pRr" directed="false" shadow="true" shadowCol="91104" srcRow="4444" trgRow="1699" color="EX-blue" />
    <link srcID="10571" trgID="10794" rel="pRr" directed="false" shadow="true" shadowCol="91105" srcRow="1862" trgRow="4444" color="EX-orange" />
    <link srcID="9680" trgID="10794" rel="pRr" directed="false" shadow="true" shadowCol="91106" srcRow="1867" trgRow="4444" color="EX-dark-cyan" />
    <link srcID="10794" trgID="9826" rel="pRr" directed="false" shadow="true" shadowCol="91107" srcRow="4444" trgRow="2005" color="EX-red" />
    <link srcID="10794" trgID="9157" rel="pRr" directed="false" shadow="true" shadowCol="91108" srcRow="4444" trgRow="2027" color="EX-dark-orange" />
    <link srcID="10104" trgID="10794" rel="pRr" directed="false" shadow="true" shadowCol="91109" srcRow="2029" trgRow="4444" color="EX-dark-gray-purple" />
    <link srcID="10227" trgID="10794" rel="pRr" directed="false" shadow="true" shadowCol="91110" srcRow="2136" trgRow="4444" color="EX-cyan" />
    <link srcID="8453" trgID="10794" rel="pRr" directed="false" shadow="true" shadowCol="91111" srcRow="2143" trgRow="4444" color="EX-yellow-orange" />
    <link srcID="9303" trgID="10794" rel="pRr" directed="false" shadow="true" shadowCol="91112" srcRow="2241" trgRow="4444" color="EX-pure-blue" />
    <link srcID="10629" trgID="8849" rel="pRr" directed="false" shadow="true" shadowCol="91113" srcRow="4445" trgRow="482" color="EX-dark-yellow-green" />
    <link srcID="10629" trgID="9687" rel="pRr" directed="false" shadow="true" shadowCol="91114" srcRow="4445" trgRow="923" color="EX-dark-magenta" />
    <link srcID="10629" trgID="8218" rel="pRr" directed="false" shadow="true" shadowCol="91115" srcRow="4445" trgRow="1426" color="EX-dark-green" />
    <link srcID="10629" trgID="9415" rel="pRr" directed="false" shadow="true" shadowCol="91116" srcRow="4445" trgRow="1551" color="EX-blue-magenta" />
    <link srcID="9139" trgID="10629" rel="pRr" directed="false" shadow="true" shadowCol="91117" srcRow="1609" trgRow="4445" color="EX-yellow-green" />
    <link srcID="10629" trgID="8911" rel="pRr" directed="false" shadow="true" shadowCol="91118" srcRow="4445" trgRow="1653" color="EX-magenta" />
    <link srcID="10629" trgID="9224" rel="pRr" directed="false" shadow="true" shadowCol="91119" srcRow="4445" trgRow="1656" color="EX-green" />
    <link srcID="10629" trgID="9991" rel="pRr" directed="false" shadow="true" shadowCol="91120" srcRow="4445" trgRow="1678" color="EX-yellow" />
    <link srcID="10359" trgID="10629" rel="pRr" directed="false" shadow="true" shadowCol="91121" srcRow="1729" trgRow="4445" color="EX-purple" />
    <link srcID="10629" trgID="10275" rel="pRr" directed="false" shadow="true" shadowCol="91122" srcRow="4445" trgRow="1827" color="EX-dark-purple" />
    <link srcID="10629" trgID="9312" rel="pRr" directed="false" shadow="true" shadowCol="91123" srcRow="4445" trgRow="1885" color="EX-dark-red" />
    <link srcID="10629" trgID="10116" rel="pRr" directed="false" shadow="true" shadowCol="91124" srcRow="4445" trgRow="2174" color="EX-pale-green" />
    <link srcID="13441" trgID="8849" rel="pRr" directed="false" shadow="true" shadowCol="91125" srcRow="4446" trgRow="482" color="EX-pale-blue" />
    <link srcID="9922" trgID="13441" rel="pRr" directed="false" shadow="true" shadowCol="91126" srcRow="1188" trgRow="4446" color="EX-dark-tan" />
    <link srcID="9139" trgID="13441" rel="pRr" directed="false" shadow="true" shadowCol="91127" srcRow="1609" trgRow="4446" color="EX-pale-blue-magenta" />
    <link srcID="10359" trgID="13441" rel="pRr" directed="false" shadow="true" shadowCol="91128" srcRow="1729" trgRow="4446" color="EX-pale-yellow orange" />
    <link srcID="13441" trgID="8791" rel="pRr" directed="false" shadow="true" shadowCol="91129" srcRow="4446" trgRow="1927" color="EX-medium-magenta" />
    <link srcID="8307" trgID="13441" rel="pRr" directed="false" shadow="true" shadowCol="91130" srcRow="2376" trgRow="4446" color="EX-pale-red" />
    <link srcID="12388" trgID="10489" rel="pRr" directed="false" shadow="true" shadowCol="91131" srcRow="4447" trgRow="483" color="EX-pale-cyan" />
    <link srcID="9602" trgID="12388" rel="pRr" directed="false" shadow="true" shadowCol="91132" srcRow="1276" trgRow="4447" color="EX-pale-yellow-green" />
    <link srcID="8582" trgID="12388" rel="pRr" directed="false" shadow="true" shadowCol="91133" srcRow="1404" trgRow="4447" color="EX-pale-purple" />
    <link srcID="10340" trgID="12388" rel="pRr" directed="false" shadow="true" shadowCol="91134" srcRow="1498" trgRow="4447" color="EX-pale-magenta" />
    <link srcID="12388" trgID="8284" rel="pRr" directed="false" shadow="true" shadowCol="91135" srcRow="4447" trgRow="1540" color="EX-pale-red-orange" />
    <link srcID="12388" trgID="10450" rel="pRr" directed="false" shadow="true" shadowCol="91136" srcRow="4447" trgRow="1557" color="EX-blue" />
    <link srcID="12388" trgID="8470" rel="pRr" directed="false" shadow="true" shadowCol="91137" srcRow="4447" trgRow="1623" color="EX-orange" />
    <link srcID="9100" trgID="12388" rel="pRr" directed="false" shadow="true" shadowCol="91138" srcRow="1700" trgRow="4447" color="EX-dark-cyan" />
    <link srcID="10357" trgID="12388" rel="pRr" directed="false" shadow="true" shadowCol="91139" srcRow="1708" trgRow="4447" color="EX-red" />
    <link srcID="9985" trgID="12388" rel="pRr" directed="false" shadow="true" shadowCol="91140" srcRow="1744" trgRow="4447" color="EX-dark-orange" />
    <link srcID="12388" trgID="8571" rel="pRr" directed="false" shadow="true" shadowCol="91141" srcRow="4447" trgRow="1851" color="EX-dark-gray-purple" />
    <link srcID="8954" trgID="12388" rel="pRr" directed="false" shadow="true" shadowCol="91142" srcRow="1947" trgRow="4447" color="EX-cyan" />
    <link srcID="12388" trgID="10365" rel="pRr" directed="false" shadow="true" shadowCol="91143" srcRow="4447" trgRow="2162" color="EX-yellow-orange" />
    <link srcID="9104" trgID="12388" rel="pRr" directed="false" shadow="true" shadowCol="91144" srcRow="2301" trgRow="4447" color="EX-pure-blue" />
    <link srcID="10489" trgID="11952" rel="pRr" directed="false" shadow="true" shadowCol="91145" srcRow="483" trgRow="4448" color="EX-dark-yellow-green" />
    <link srcID="11952" trgID="10049" rel="pRr" directed="false" shadow="true" shadowCol="91146" srcRow="4448" trgRow="1206" color="EX-dark-magenta" />
    <link srcID="11952" trgID="8653" rel="pRr" directed="false" shadow="true" shadowCol="91147" srcRow="4448" trgRow="1351" color="EX-dark-green" />
    <link srcID="11952" trgID="9236" rel="pRr" directed="false" shadow="true" shadowCol="91148" srcRow="4448" trgRow="1578" color="EX-blue-magenta" />
    <link srcID="11952" trgID="9672" rel="pRr" directed="false" shadow="true" shadowCol="91149" srcRow="4448" trgRow="1986" color="EX-yellow-green" />
    <link srcID="11952" trgID="9350" rel="pRr" directed="false" shadow="true" shadowCol="91150" srcRow="4448" trgRow="2074" color="EX-magenta" />
    <link srcID="9336" trgID="11952" rel="pRr" directed="false" shadow="true" shadowCol="91151" srcRow="2095" trgRow="4448" color="EX-green" />
    <link srcID="11952" trgID="9798" rel="pRr" directed="false" shadow="true" shadowCol="91152" srcRow="4448" trgRow="2164" color="EX-yellow" />
    <link srcID="10489" trgID="13810" rel="pRr" directed="false" shadow="true" shadowCol="91153" srcRow="483" trgRow="4449" color="EX-purple" />
    <link srcID="13810" trgID="8521" rel="pRr" directed="false" shadow="true" shadowCol="91154" srcRow="4449" trgRow="815" color="EX-dark-purple" />
    <link srcID="9543" trgID="13810" rel="pRr" directed="false" shadow="true" shadowCol="91155" srcRow="1055" trgRow="4449" color="EX-dark-red" />
    <link srcID="8571" trgID="13810" rel="pRr" directed="false" shadow="true" shadowCol="91156" srcRow="1851" trgRow="4449" color="EX-pale-green" />
    <link srcID="10307" trgID="13810" rel="pRr" directed="false" shadow="true" shadowCol="91157" srcRow="1994" trgRow="4449" color="EX-pale-blue" />
    <link srcID="8731" trgID="13810" rel="pRr" directed="false" shadow="true" shadowCol="91158" srcRow="2069" trgRow="4449" color="EX-dark-tan" />
    <link srcID="9251" trgID="13810" rel="pRr" directed="false" shadow="true" shadowCol="91159" srcRow="2099" trgRow="4449" color="EX-pale-blue-magenta" />
    <link srcID="8996" trgID="13810" rel="pRr" directed="false" shadow="true" shadowCol="91160" srcRow="2318" trgRow="4449" color="EX-pale-yellow orange" />
    <link srcID="10570" trgID="12422" rel="pRr" directed="false" shadow="true" shadowCol="91161" srcRow="485" trgRow="4450" color="EX-medium-magenta" />
    <link srcID="10008" trgID="12422" rel="pRr" directed="false" shadow="true" shadowCol="91162" srcRow="498" trgRow="4450" color="EX-pale-red" />
    <link srcID="9447" trgID="12422" rel="pRr" directed="false" shadow="true" shadowCol="91163" srcRow="531" trgRow="4450" color="EX-pale-cyan" />
    <link srcID="8342" trgID="12422" rel="pRr" directed="false" shadow="true" shadowCol="91164" srcRow="1137" trgRow="4450" color="EX-pale-yellow-green" />
    <link srcID="10290" trgID="12422" rel="pRr" directed="false" shadow="true" shadowCol="91165" srcRow="1169" trgRow="4450" color="EX-pale-purple" />
    <link srcID="9025" trgID="12422" rel="pRr" directed="false" shadow="true" shadowCol="91166" srcRow="1201" trgRow="4450" color="EX-pale-magenta" />
    <link srcID="9044" trgID="12422" rel="pRr" directed="false" shadow="true" shadowCol="91167" srcRow="1373" trgRow="4450" color="EX-pale-red-orange" />
    <link srcID="8274" trgID="12422" rel="pRr" directed="false" shadow="true" shadowCol="91168" srcRow="1529" trgRow="4450" color="EX-blue" />
    <link srcID="10580" trgID="12422" rel="pRr" directed="false" shadow="true" shadowCol="91169" srcRow="1554" trgRow="4450" color="EX-orange" />
    <link srcID="9224" trgID="12422" rel="pRr" directed="false" shadow="true" shadowCol="91170" srcRow="1656" trgRow="4450" color="EX-dark-cyan" />
    <link srcID="10361" trgID="12422" rel="pRr" directed="false" shadow="true" shadowCol="91171" srcRow="1758" trgRow="4450" color="EX-red" />
    <link srcID="12422" trgID="10481" rel="pRr" directed="false" shadow="true" shadowCol="91172" srcRow="4450" trgRow="1892" color="EX-dark-orange" />
    <link srcID="8871" trgID="12422" rel="pRr" directed="false" shadow="true" shadowCol="91173" srcRow="1963" trgRow="4450" color="EX-dark-gray-purple" />
    <link srcID="10480" trgID="12422" rel="pRr" directed="false" shadow="true" shadowCol="91174" srcRow="2024" trgRow="4450" color="EX-cyan" />
    <link srcID="9777" trgID="12422" rel="pRr" directed="false" shadow="true" shadowCol="91175" srcRow="2046" trgRow="4450" color="EX-yellow-orange" />
    <link srcID="10558" trgID="12422" rel="pRr" directed="false" shadow="true" shadowCol="91176" srcRow="2064" trgRow="4450" color="EX-pure-blue" />
    <link srcID="8453" trgID="12422" rel="pRr" directed="false" shadow="true" shadowCol="91177" srcRow="2143" trgRow="4450" color="EX-dark-yellow-green" />
    <link srcID="10570" trgID="10817" rel="pRr" directed="false" shadow="true" shadowCol="91178" srcRow="485" trgRow="4451" color="EX-dark-magenta" />
    <link srcID="10817" trgID="10008" rel="pRr" directed="false" shadow="true" shadowCol="91179" srcRow="4451" trgRow="498" color="EX-dark-green" />
    <link srcID="10817" trgID="10323" rel="pRr" directed="false" shadow="true" shadowCol="91180" srcRow="4451" trgRow="1218" color="EX-blue-magenta" />
    <link srcID="10146" trgID="10817" rel="pRr" directed="false" shadow="true" shadowCol="91181" srcRow="1221" trgRow="4451" color="EX-yellow-green" />
    <link srcID="9424" trgID="10817" rel="pRr" directed="false" shadow="true" shadowCol="91182" srcRow="1745" trgRow="4451" color="EX-magenta" />
    <link srcID="9049" trgID="10817" rel="pRr" directed="false" shadow="true" shadowCol="91183" srcRow="1805" trgRow="4451" color="EX-green" />
    <link srcID="10273" trgID="10817" rel="pRr" directed="false" shadow="true" shadowCol="91184" srcRow="2040" trgRow="4451" color="EX-yellow" />
    <link srcID="10817" trgID="9201" rel="pRr" directed="false" shadow="true" shadowCol="91185" srcRow="4451" trgRow="2041" color="EX-purple" />
    <link srcID="10817" trgID="8677" rel="pRr" directed="false" shadow="true" shadowCol="91186" srcRow="4451" trgRow="2149" color="EX-dark-purple" />
    <link srcID="10817" trgID="9951" rel="pRr" directed="false" shadow="true" shadowCol="91187" srcRow="4451" trgRow="2150" color="EX-dark-red" />
    <link srcID="10817" trgID="8687" rel="pRr" directed="false" shadow="true" shadowCol="91188" srcRow="4451" trgRow="2151" color="EX-pale-green" />
    <link srcID="10817" trgID="10143" rel="pRr" directed="false" shadow="true" shadowCol="91189" srcRow="4451" trgRow="2152" color="EX-pale-blue" />
    <link srcID="10817" trgID="10347" rel="pRr" directed="false" shadow="true" shadowCol="91190" srcRow="4451" trgRow="2153" color="EX-dark-tan" />
    <link srcID="10817" trgID="10349" rel="pRr" directed="false" shadow="true" shadowCol="91191" srcRow="4451" trgRow="2154" color="EX-pale-blue-magenta" />
    <link srcID="9164" trgID="10817" rel="pRr" directed="false" shadow="true" shadowCol="91192" srcRow="2155" trgRow="4451" color="EX-pale-yellow orange" />
    <link srcID="10817" trgID="8508" rel="pRr" directed="false" shadow="true" shadowCol="91193" srcRow="4451" trgRow="2157" color="EX-medium-magenta" />
    <link srcID="10817" trgID="10321" rel="pRr" directed="false" shadow="true" shadowCol="91194" srcRow="4451" trgRow="2158" color="EX-pale-red" />
    <link srcID="10817" trgID="10197" rel="pRr" directed="false" shadow="true" shadowCol="91195" srcRow="4451" trgRow="2161" color="EX-pale-cyan" />
    <link srcID="10817" trgID="9798" rel="pRr" directed="false" shadow="true" shadowCol="91196" srcRow="4451" trgRow="2164" color="EX-pale-yellow-green" />
    <link srcID="10570" trgID="10838" rel="pRr" directed="false" shadow="true" shadowCol="91197" srcRow="485" trgRow="4452" color="EX-pale-purple" />
    <link srcID="10838" trgID="10008" rel="pRr" directed="false" shadow="true" shadowCol="91198" srcRow="4452" trgRow="498" color="EX-pale-magenta" />
    <link srcID="10146" trgID="10838" rel="pRr" directed="false" shadow="true" shadowCol="91199" srcRow="1221" trgRow="4452" color="EX-pale-red-orange" />
    <link srcID="8221" trgID="10838" rel="pRr" directed="false" shadow="true" shadowCol="91200" srcRow="1642" trgRow="4452" color="EX-blue" />
    <link srcID="9424" trgID="10838" rel="pRr" directed="false" shadow="true" shadowCol="91201" srcRow="1745" trgRow="4452" color="EX-orange" />
    <link srcID="9049" trgID="10838" rel="pRr" directed="false" shadow="true" shadowCol="91202" srcRow="1805" trgRow="4452" color="EX-dark-cyan" />
    <link srcID="10273" trgID="10838" rel="pRr" directed="false" shadow="true" shadowCol="91203" srcRow="2040" trgRow="4452" color="EX-red" />
    <link srcID="9201" trgID="10838" rel="pRr" directed="false" shadow="true" shadowCol="91204" srcRow="2041" trgRow="4452" color="EX-dark-orange" />
    <link srcID="10838" trgID="8677" rel="pRr" directed="false" shadow="true" shadowCol="91205" srcRow="4452" trgRow="2149" color="EX-dark-gray-purple" />
    <link srcID="10838" trgID="9951" rel="pRr" directed="false" shadow="true" shadowCol="91206" srcRow="4452" trgRow="2150" color="EX-cyan" />
    <link srcID="8687" trgID="10838" rel="pRr" directed="false" shadow="true" shadowCol="91207" srcRow="2151" trgRow="4452" color="EX-yellow-orange" />
    <link srcID="10838" trgID="10143" rel="pRr" directed="false" shadow="true" shadowCol="91208" srcRow="4452" trgRow="2152" color="EX-pure-blue" />
    <link srcID="10838" trgID="10347" rel="pRr" directed="false" shadow="true" shadowCol="91209" srcRow="4452" trgRow="2153" color="EX-dark-yellow-green" />
    <link srcID="10349" trgID="10838" rel="pRr" directed="false" shadow="true" shadowCol="91210" srcRow="2154" trgRow="4452" color="EX-dark-magenta" />
    <link srcID="9164" trgID="10838" rel="pRr" directed="false" shadow="true" shadowCol="91211" srcRow="2155" trgRow="4452" color="EX-dark-green" />
    <link srcID="8508" trgID="10838" rel="pRr" directed="false" shadow="true" shadowCol="91212" srcRow="2157" trgRow="4452" color="EX-blue-magenta" />
    <link srcID="10838" trgID="10321" rel="pRr" directed="false" shadow="true" shadowCol="91213" srcRow="4452" trgRow="2158" color="EX-yellow-green" />
    <link srcID="10197" trgID="10838" rel="pRr" directed="false" shadow="true" shadowCol="91214" srcRow="2161" trgRow="4452" color="EX-magenta" />
    <link srcID="10838" trgID="9798" rel="pRr" directed="false" shadow="true" shadowCol="91215" srcRow="4452" trgRow="2164" color="EX-green" />
    <link srcID="8943" trgID="12587" rel="pRr" directed="false" shadow="true" shadowCol="91216" srcRow="486" trgRow="4453" color="EX-yellow" />
    <link srcID="12587" trgID="8600" rel="pRr" directed="false" shadow="true" shadowCol="91217" srcRow="4453" trgRow="784" color="EX-purple" />
    <link srcID="12587" trgID="8466" rel="pRr" directed="false" shadow="true" shadowCol="91218" srcRow="4453" trgRow="905" color="EX-dark-purple" />
    <link srcID="12587" trgID="9595" rel="pRr" directed="false" shadow="true" shadowCol="91219" srcRow="4453" trgRow="1666" color="EX-dark-red" />
    <link srcID="8637" trgID="12587" rel="pRr" directed="false" shadow="true" shadowCol="91220" srcRow="2234" trgRow="4453" color="EX-pale-green" />
    <link srcID="9096" trgID="12587" rel="pRr" directed="false" shadow="true" shadowCol="91221" srcRow="2239" trgRow="4453" color="EX-pale-blue" />
    <link srcID="12587" trgID="8648" rel="pRr" directed="false" shadow="true" shadowCol="91222" srcRow="4453" trgRow="2243" color="EX-dark-tan" />
    <link srcID="9091" trgID="12587" rel="pRr" directed="false" shadow="true" shadowCol="91223" srcRow="2244" trgRow="4453" color="EX-pale-blue-magenta" />
    <link srcID="12587" trgID="8652" rel="pRr" directed="false" shadow="true" shadowCol="91224" srcRow="4453" trgRow="2341" color="EX-pale-yellow orange" />
    <link srcID="10777" trgID="9560" rel="pRr" directed="false" shadow="true" shadowCol="91225" srcRow="4454" trgRow="488" color="EX-medium-magenta" />
    <link srcID="10777" trgID="8737" rel="pRr" directed="false" shadow="true" shadowCol="91226" srcRow="4454" trgRow="1399" color="EX-pale-red" />
    <link srcID="9020" trgID="10777" rel="pRr" directed="false" shadow="true" shadowCol="91227" srcRow="1517" trgRow="4454" color="EX-pale-cyan" />
    <link srcID="8472" trgID="10777" rel="pRr" directed="false" shadow="true" shadowCol="91228" srcRow="1731" trgRow="4454" color="EX-pale-yellow-green" />
    <link srcID="10777" trgID="8264" rel="pRr" directed="false" shadow="true" shadowCol="91229" srcRow="4454" trgRow="2363" color="EX-pale-purple" />
    <link srcID="11376" trgID="9560" rel="pRr" directed="false" shadow="true" shadowCol="91230" srcRow="4455" trgRow="488" color="EX-pale-magenta" />
    <link srcID="9156" trgID="11376" rel="pRr" directed="false" shadow="true" shadowCol="91231" srcRow="1510" trgRow="4455" color="EX-pale-red-orange" />
    <link srcID="8215" trgID="11376" rel="pRr" directed="false" shadow="true" shadowCol="91232" srcRow="1555" trgRow="4455" color="EX-blue" />
    <link srcID="11376" trgID="8492" rel="pRr" directed="false" shadow="true" shadowCol="91233" srcRow="4455" trgRow="1706" color="EX-orange" />
    <link srcID="11376" trgID="10272" rel="pRr" directed="false" shadow="true" shadowCol="91234" srcRow="4455" trgRow="1742" color="EX-dark-cyan" />
    <link srcID="11376" trgID="8991" rel="pRr" directed="false" shadow="true" shadowCol="91235" srcRow="4455" trgRow="1753" color="EX-red" />
    <link srcID="12055" trgID="9560" rel="pRr" directed="false" shadow="true" shadowCol="91236" srcRow="4456" trgRow="488" color="EX-dark-orange" />
    <link srcID="12055" trgID="8608" rel="pRr" directed="false" shadow="true" shadowCol="91237" srcRow="4456" trgRow="741" color="EX-dark-gray-purple" />
    <link srcID="8678" trgID="12055" rel="pRr" directed="false" shadow="true" shadowCol="91238" srcRow="1884" trgRow="4456" color="EX-cyan" />
    <link srcID="10367" trgID="12055" rel="pRr" directed="false" shadow="true" shadowCol="91239" srcRow="2292" trgRow="4456" color="EX-yellow-orange" />
    <link srcID="8439" trgID="12033" rel="pRr" directed="false" shadow="true" shadowCol="91240" srcRow="489" trgRow="4457" color="EX-pure-blue" />
    <link srcID="9077" trgID="12033" rel="pRr" directed="false" shadow="true" shadowCol="91241" srcRow="1692" trgRow="4457" color="EX-dark-yellow-green" />
    <link srcID="9830" trgID="12033" rel="pRr" directed="false" shadow="true" shadowCol="91242" srcRow="2052" trgRow="4457" color="EX-dark-magenta" />
    <link srcID="11000" trgID="9088" rel="pRr" directed="false" shadow="true" shadowCol="91243" srcRow="4458" trgRow="494" color="EX-dark-green" />
    <link srcID="11000" trgID="8699" rel="pRr" directed="false" shadow="true" shadowCol="91244" srcRow="4458" trgRow="532" color="EX-blue-magenta" />
    <link srcID="11000" trgID="10476" rel="pRr" directed="false" shadow="true" shadowCol="91245" srcRow="4458" trgRow="1007" color="EX-yellow-green" />
    <link srcID="9596" trgID="11000" rel="pRr" directed="false" shadow="true" shadowCol="91246" srcRow="1274" trgRow="4458" color="EX-magenta" />
    <link srcID="11000" trgID="8925" rel="pRr" directed="false" shadow="true" shadowCol="91247" srcRow="4458" trgRow="1446" color="EX-green" />
    <link srcID="11000" trgID="8906" rel="pRr" directed="false" shadow="true" shadowCol="91248" srcRow="4458" trgRow="1535" color="EX-yellow" />
    <link srcID="11000" trgID="10485" rel="pRr" directed="false" shadow="true" shadowCol="91249" srcRow="4458" trgRow="1548" color="EX-purple" />
    <link srcID="11000" trgID="10487" rel="pRr" directed="false" shadow="true" shadowCol="91250" srcRow="4458" trgRow="1549" color="EX-dark-purple" />
    <link srcID="9876" trgID="11000" rel="pRr" directed="false" shadow="true" shadowCol="91251" srcRow="1550" trgRow="4458" color="EX-dark-red" />
    <link srcID="8460" trgID="11000" rel="pRr" directed="false" shadow="true" shadowCol="91252" srcRow="1604" trgRow="4458" color="EX-pale-green" />
    <link srcID="11000" trgID="8955" rel="pRr" directed="false" shadow="true" shadowCol="91253" srcRow="4458" trgRow="1625" color="EX-pale-blue" />
    <link srcID="11000" trgID="9327" rel="pRr" directed="false" shadow="true" shadowCol="91254" srcRow="4458" trgRow="1639" color="EX-dark-tan" />
    <link srcID="11000" trgID="9648" rel="pRr" directed="false" shadow="true" shadowCol="91255" srcRow="4458" trgRow="1679" color="EX-pale-blue-magenta" />
    <link srcID="11000" trgID="9203" rel="pRr" directed="false" shadow="true" shadowCol="91256" srcRow="4458" trgRow="1689" color="EX-pale-yellow orange" />
    <link srcID="9972" trgID="11000" rel="pRr" directed="false" shadow="true" shadowCol="91257" srcRow="1690" trgRow="4458" color="EX-medium-magenta" />
    <link srcID="11000" trgID="8424" rel="pRr" directed="false" shadow="true" shadowCol="91258" srcRow="4458" trgRow="1695" color="EX-pale-red" />
    <link srcID="11000" trgID="10483" rel="pRr" directed="false" shadow="true" shadowCol="91259" srcRow="4458" trgRow="1713" color="EX-pale-cyan" />
    <link srcID="11000" trgID="10157" rel="pRr" directed="false" shadow="true" shadowCol="91260" srcRow="4458" trgRow="1756" color="EX-pale-yellow-green" />
    <link srcID="11000" trgID="10305" rel="pRr" directed="false" shadow="true" shadowCol="91261" srcRow="4458" trgRow="1775" color="EX-pale-purple" />
    <link srcID="11000" trgID="8397" rel="pRr" directed="false" shadow="true" shadowCol="91262" srcRow="4458" trgRow="1787" color="EX-pale-magenta" />
    <link srcID="11000" trgID="8692" rel="pRr" directed="false" shadow="true" shadowCol="91263" srcRow="4458" trgRow="1792" color="EX-pale-red-orange" />
    <link srcID="11000" trgID="9783" rel="pRr" directed="false" shadow="true" shadowCol="91264" srcRow="4458" trgRow="1826" color="EX-blue" />
    <link srcID="11000" trgID="10275" rel="pRr" directed="false" shadow="true" shadowCol="91265" srcRow="4458" trgRow="1827" color="EX-orange" />
    <link srcID="11000" trgID="9855" rel="pRr" directed="false" shadow="true" shadowCol="91266" srcRow="4458" trgRow="1845" color="EX-dark-cyan" />
    <link srcID="9835" trgID="11000" rel="pRr" directed="false" shadow="true" shadowCol="91267" srcRow="1864" trgRow="4458" color="EX-red" />
    <link srcID="11000" trgID="8690" rel="pRr" directed="false" shadow="true" shadowCol="91268" srcRow="4458" trgRow="1917" color="EX-dark-orange" />
    <link srcID="11000" trgID="10111" rel="pRr" directed="false" shadow="true" shadowCol="91269" srcRow="4458" trgRow="1926" color="EX-dark-gray-purple" />
    <link srcID="11000" trgID="9734" rel="pRr" directed="false" shadow="true" shadowCol="91270" srcRow="4458" trgRow="1933" color="EX-cyan" />
    <link srcID="11000" trgID="8495" rel="pRr" directed="false" shadow="true" shadowCol="91271" srcRow="4458" trgRow="1957" color="EX-yellow-orange" />
    <link srcID="11000" trgID="9290" rel="pRr" directed="false" shadow="true" shadowCol="91272" srcRow="4458" trgRow="1999" color="EX-pure-blue" />
    <link srcID="11000" trgID="8696" rel="pRr" directed="false" shadow="true" shadowCol="91273" srcRow="4458" trgRow="2000" color="EX-dark-yellow-green" />
    <link srcID="11000" trgID="10155" rel="pRr" directed="false" shadow="true" shadowCol="91274" srcRow="4458" trgRow="2032" color="EX-dark-magenta" />
    <link srcID="11000" trgID="9225" rel="pRr" directed="false" shadow="true" shadowCol="91275" srcRow="4458" trgRow="2033" color="EX-dark-green" />
    <link srcID="11000" trgID="9240" rel="pRr" directed="false" shadow="true" shadowCol="91276" srcRow="4458" trgRow="2080" color="EX-blue-magenta" />
    <link srcID="11000" trgID="9309" rel="pRr" directed="false" shadow="true" shadowCol="91277" srcRow="4458" trgRow="2098" color="EX-yellow-green" />
    <link srcID="9251" trgID="11000" rel="pRr" directed="false" shadow="true" shadowCol="91278" srcRow="2099" trgRow="4458" color="EX-magenta" />
    <link srcID="11000" trgID="9818" rel="pRr" directed="false" shadow="true" shadowCol="91279" srcRow="4458" trgRow="2190" color="EX-green" />
    <link srcID="8754" trgID="11000" rel="pRr" directed="false" shadow="true" shadowCol="91280" srcRow="2208" trgRow="4458" color="EX-yellow" />
    <link srcID="11000" trgID="9522" rel="pRr" directed="false" shadow="true" shadowCol="91281" srcRow="4458" trgRow="2231" color="EX-purple" />
    <link srcID="8987" trgID="11000" rel="pRr" directed="false" shadow="true" shadowCol="91282" srcRow="2238" trgRow="4458" color="EX-dark-purple" />
    <link srcID="11000" trgID="9721" rel="pRr" directed="false" shadow="true" shadowCol="91283" srcRow="4458" trgRow="2252" color="EX-dark-red" />
    <link srcID="9814" trgID="11000" rel="pRr" directed="false" shadow="true" shadowCol="91284" srcRow="2261" trgRow="4458" color="EX-pale-green" />
    <link srcID="10200" trgID="11000" rel="pRr" directed="false" shadow="true" shadowCol="91285" srcRow="2263" trgRow="4458" color="EX-pale-blue" />
    <link srcID="11000" trgID="8464" rel="pRr" directed="false" shadow="true" shadowCol="91286" srcRow="4458" trgRow="2297" color="EX-dark-tan" />
    <link srcID="11000" trgID="8369" rel="pRr" directed="false" shadow="true" shadowCol="91287" srcRow="4458" trgRow="2308" color="EX-pale-blue-magenta" />
    <link srcID="11000" trgID="10314" rel="pRr" directed="false" shadow="true" shadowCol="91288" srcRow="4458" trgRow="2312" color="EX-pale-yellow orange" />
    <link srcID="11000" trgID="10198" rel="pRr" directed="false" shadow="true" shadowCol="91289" srcRow="4458" trgRow="2323" color="EX-medium-magenta" />
    <link srcID="11053" trgID="9088" rel="pRr" directed="false" shadow="true" shadowCol="91290" srcRow="4459" trgRow="494" color="EX-pale-red" />
    <link srcID="9396" trgID="11053" rel="pRr" directed="false" shadow="true" shadowCol="91291" srcRow="769" trgRow="4459" color="EX-pale-cyan" />
    <link srcID="11053" trgID="8843" rel="pRr" directed="false" shadow="true" shadowCol="91292" srcRow="4459" trgRow="1223" color="EX-pale-yellow-green" />
    <link srcID="9872" trgID="11053" rel="pRr" directed="false" shadow="true" shadowCol="91293" srcRow="1375" trgRow="4459" color="EX-pale-purple" />
    <link srcID="10530" trgID="11053" rel="pRr" directed="false" shadow="true" shadowCol="91294" srcRow="1390" trgRow="4459" color="EX-pale-magenta" />
    <link srcID="11053" trgID="8309" rel="pRr" directed="false" shadow="true" shadowCol="91295" srcRow="4459" trgRow="1518" color="EX-pale-red-orange" />
    <link srcID="11053" trgID="8772" rel="pRr" directed="false" shadow="true" shadowCol="91296" srcRow="4459" trgRow="1546" color="EX-blue" />
    <link srcID="10580" trgID="11053" rel="pRr" directed="false" shadow="true" shadowCol="91297" srcRow="1554" trgRow="4459" color="EX-orange" />
    <link srcID="8994" trgID="11053" rel="pRr" directed="false" shadow="true" shadowCol="91298" srcRow="1633" trgRow="4459" color="EX-dark-cyan" />
    <link srcID="11053" trgID="9327" rel="pRr" directed="false" shadow="true" shadowCol="91299" srcRow="4459" trgRow="1639" color="EX-red" />
    <link srcID="11053" trgID="9224" rel="pRr" directed="false" shadow="true" shadowCol="91300" srcRow="4459" trgRow="1656" color="EX-dark-orange" />
    <link srcID="10045" trgID="11053" rel="pRr" directed="false" shadow="true" shadowCol="91301" srcRow="1719" trgRow="4459" color="EX-dark-gray-purple" />
    <link srcID="8236" trgID="11053" rel="pRr" directed="false" shadow="true" shadowCol="91302" srcRow="1782" trgRow="4459" color="EX-cyan" />
    <link srcID="10484" trgID="11053" rel="pRr" directed="false" shadow="true" shadowCol="91303" srcRow="1853" trgRow="4459" color="EX-yellow-orange" />
    <link srcID="11053" trgID="9542" rel="pRr" directed="false" shadow="true" shadowCol="91304" srcRow="4459" trgRow="1989" color="EX-pure-blue" />
    <link srcID="11053" trgID="9309" rel="pRr" directed="false" shadow="true" shadowCol="91305" srcRow="4459" trgRow="2098" color="EX-dark-yellow-green" />
    <link srcID="11053" trgID="9785" rel="pRr" directed="false" shadow="true" shadowCol="91306" srcRow="4459" trgRow="2166" color="EX-dark-magenta" />
    <link srcID="11053" trgID="8579" rel="pRr" directed="false" shadow="true" shadowCol="91307" srcRow="4459" trgRow="2168" color="EX-dark-green" />
    <link srcID="10232" trgID="11053" rel="pRr" directed="false" shadow="true" shadowCol="91308" srcRow="2170" trgRow="4459" color="EX-blue-magenta" />
    <link srcID="11053" trgID="8415" rel="pRr" directed="false" shadow="true" shadowCol="91309" srcRow="4459" trgRow="2172" color="EX-yellow-green" />
    <link srcID="9193" trgID="11053" rel="pRr" directed="false" shadow="true" shadowCol="91310" srcRow="2173" trgRow="4459" color="EX-magenta" />
    <link srcID="9238" trgID="11053" rel="pRr" directed="false" shadow="true" shadowCol="91311" srcRow="2175" trgRow="4459" color="EX-green" />
    <link srcID="10569" trgID="11053" rel="pRr" directed="false" shadow="true" shadowCol="91312" srcRow="2179" trgRow="4459" color="EX-yellow" />
    <link srcID="11053" trgID="8491" rel="pRr" directed="false" shadow="true" shadowCol="91313" srcRow="4459" trgRow="2184" color="EX-purple" />
    <link srcID="10014" trgID="11053" rel="pRr" directed="false" shadow="true" shadowCol="91314" srcRow="2290" trgRow="4459" color="EX-dark-purple" />
    <link srcID="9104" trgID="11053" rel="pRr" directed="false" shadow="true" shadowCol="91315" srcRow="2301" trgRow="4459" color="EX-dark-red" />
    <link srcID="9090" trgID="11053" rel="pRr" directed="false" shadow="true" shadowCol="91316" srcRow="2316" trgRow="4459" color="EX-pale-green" />
    <link srcID="10620" trgID="9688" rel="pRr" directed="false" shadow="true" shadowCol="91317" srcRow="4460" trgRow="495" color="EX-pale-blue" />
    <link srcID="10620" trgID="8778" rel="pRr" directed="false" shadow="true" shadowCol="91318" srcRow="4460" trgRow="512" color="EX-dark-tan" />
    <link srcID="10620" trgID="9845" rel="pRr" directed="false" shadow="true" shadowCol="91319" srcRow="4460" trgRow="736" color="EX-pale-blue-magenta" />
    <link srcID="10620" trgID="9255" rel="pRr" directed="false" shadow="true" shadowCol="91320" srcRow="4460" trgRow="1135" color="EX-pale-yellow orange" />
    <link srcID="10620" trgID="8334" rel="pRr" directed="false" shadow="true" shadowCol="91321" srcRow="4460" trgRow="1349" color="EX-medium-magenta" />
    <link srcID="10620" trgID="9965" rel="pRr" directed="false" shadow="true" shadowCol="91322" srcRow="4460" trgRow="1368" color="EX-pale-red" />
    <link srcID="10620" trgID="9203" rel="pRr" directed="false" shadow="true" shadowCol="91323" srcRow="4460" trgRow="1689" color="EX-pale-cyan" />
    <link srcID="10620" trgID="9977" rel="pRr" directed="false" shadow="true" shadowCol="91324" srcRow="4460" trgRow="2003" color="EX-pale-yellow-green" />
    <link srcID="10620" trgID="8579" rel="pRr" directed="false" shadow="true" shadowCol="91325" srcRow="4460" trgRow="2168" color="EX-pale-purple" />
    <link srcID="8987" trgID="10620" rel="pRr" directed="false" shadow="true" shadowCol="91326" srcRow="2238" trgRow="4460" color="EX-pale-magenta" />
    <link srcID="10620" trgID="9178" rel="pRr" directed="false" shadow="true" shadowCol="91327" srcRow="4460" trgRow="2313" color="EX-pale-red-orange" />
    <link srcID="10620" trgID="8813" rel="pRr" directed="false" shadow="true" shadowCol="91328" srcRow="4460" trgRow="2371" color="EX-blue" />
    <link srcID="10416" trgID="11215" rel="pRr" directed="false" shadow="true" shadowCol="91329" srcRow="496" trgRow="4461" color="EX-orange" />
    <link srcID="8450" trgID="11215" rel="pRr" directed="false" shadow="true" shadowCol="91330" srcRow="1023" trgRow="4461" color="EX-dark-cyan" />
    <link srcID="10308" trgID="11215" rel="pRr" directed="false" shadow="true" shadowCol="91331" srcRow="1120" trgRow="4461" color="EX-red" />
    <link srcID="8582" trgID="11215" rel="pRr" directed="false" shadow="true" shadowCol="91332" srcRow="1404" trgRow="4461" color="EX-dark-orange" />
    <link srcID="9027" trgID="11215" rel="pRr" directed="false" shadow="true" shadowCol="91333" srcRow="1701" trgRow="4461" color="EX-dark-gray-purple" />
    <link srcID="10188" trgID="11215" rel="pRr" directed="false" shadow="true" shadowCol="91334" srcRow="1733" trgRow="4461" color="EX-cyan" />
    <link srcID="10307" trgID="11215" rel="pRr" directed="false" shadow="true" shadowCol="91335" srcRow="1994" trgRow="4461" color="EX-yellow-orange" />
    <link srcID="10416" trgID="12174" rel="pRr" directed="false" shadow="true" shadowCol="91336" srcRow="496" trgRow="4462" color="EX-pure-blue" />
    <link srcID="10511" trgID="12174" rel="pRr" directed="false" shadow="true" shadowCol="91337" srcRow="1428" trgRow="4462" color="EX-dark-yellow-green" />
    <link srcID="9100" trgID="12174" rel="pRr" directed="false" shadow="true" shadowCol="91338" srcRow="1700" trgRow="4462" color="EX-dark-magenta" />
    <link srcID="10307" trgID="12174" rel="pRr" directed="false" shadow="true" shadowCol="91339" srcRow="1994" trgRow="4462" color="EX-dark-green" />
    <link srcID="10416" trgID="13992" rel="pRr" directed="false" shadow="true" shadowCol="91340" srcRow="496" trgRow="4463" color="EX-blue-magenta" />
    <link srcID="13992" trgID="9255" rel="pRr" directed="false" shadow="true" shadowCol="91341" srcRow="4463" trgRow="1135" color="EX-yellow-green" />
    <link srcID="10307" trgID="13992" rel="pRr" directed="false" shadow="true" shadowCol="91342" srcRow="1994" trgRow="4463" color="EX-magenta" />
    <link srcID="10129" trgID="13992" rel="pRr" directed="false" shadow="true" shadowCol="91343" srcRow="1996" trgRow="4463" color="EX-green" />
    <link srcID="8321" trgID="13992" rel="pRr" directed="false" shadow="true" shadowCol="91344" srcRow="2021" trgRow="4463" color="EX-yellow" />
    <link srcID="10520" trgID="11897" rel="pRr" directed="false" shadow="true" shadowCol="91345" srcRow="497" trgRow="4464" color="EX-purple" />
    <link srcID="9596" trgID="11897" rel="pRr" directed="false" shadow="true" shadowCol="91346" srcRow="1274" trgRow="4464" color="EX-dark-purple" />
    <link srcID="11897" trgID="9092" rel="pRr" directed="false" shadow="true" shadowCol="91347" srcRow="4464" trgRow="1388" color="EX-dark-red" />
    <link srcID="11897" trgID="9223" rel="pRr" directed="false" shadow="true" shadowCol="91348" srcRow="4464" trgRow="1662" color="EX-pale-green" />
    <link srcID="11897" trgID="8752" rel="pRr" directed="false" shadow="true" shadowCol="91349" srcRow="4464" trgRow="1675" color="EX-pale-blue" />
    <link srcID="11897" trgID="9203" rel="pRr" directed="false" shadow="true" shadowCol="91350" srcRow="4464" trgRow="1689" color="EX-dark-tan" />
    <link srcID="8673" trgID="11897" rel="pRr" directed="false" shadow="true" shadowCol="91351" srcRow="2218" trgRow="4464" color="EX-pale-blue-magenta" />
    <link srcID="10520" trgID="13953" rel="pRr" directed="false" shadow="true" shadowCol="91352" srcRow="497" trgRow="4465" color="EX-pale-yellow orange" />
    <link srcID="13953" trgID="10439" rel="pRr" directed="false" shadow="true" shadowCol="91353" srcRow="4465" trgRow="860" color="EX-medium-magenta" />
    <link srcID="13953" trgID="9828" rel="pRr" directed="false" shadow="true" shadowCol="91354" srcRow="4465" trgRow="1010" color="EX-pale-red" />
    <link srcID="9224" trgID="13953" rel="pRr" directed="false" shadow="true" shadowCol="91355" srcRow="1656" trgRow="4465" color="EX-pale-cyan" />
    <link srcID="9223" trgID="13953" rel="pRr" directed="false" shadow="true" shadowCol="91356" srcRow="1662" trgRow="4465" color="EX-pale-yellow-green" />
    <link srcID="8472" trgID="13953" rel="pRr" directed="false" shadow="true" shadowCol="91357" srcRow="1731" trgRow="4465" color="EX-pale-purple" />
    <link srcID="10370" trgID="13953" rel="pRr" directed="false" shadow="true" shadowCol="91358" srcRow="1850" trgRow="4465" color="EX-pale-magenta" />
    <link srcID="10306" trgID="13953" rel="pRr" directed="false" shadow="true" shadowCol="91359" srcRow="2045" trgRow="4465" color="EX-pale-red-orange" />
    <link srcID="9348" trgID="13953" rel="pRr" directed="false" shadow="true" shadowCol="91360" srcRow="2092" trgRow="4465" color="EX-blue" />
    <link srcID="13953" trgID="9246" rel="pRr" directed="false" shadow="true" shadowCol="91361" srcRow="4465" trgRow="2273" color="EX-orange" />
    <link srcID="9286" trgID="13953" rel="pRr" directed="false" shadow="true" shadowCol="91362" srcRow="2278" trgRow="4465" color="EX-dark-cyan" />
    <link srcID="10520" trgID="13954" rel="pRr" directed="false" shadow="true" shadowCol="91363" srcRow="497" trgRow="4466" color="EX-red" />
    <link srcID="9223" trgID="13954" rel="pRr" directed="false" shadow="true" shadowCol="91364" srcRow="1662" trgRow="4466" color="EX-dark-orange" />
    <link srcID="9218" trgID="13954" rel="pRr" directed="false" shadow="true" shadowCol="91365" srcRow="1750" trgRow="4466" color="EX-dark-gray-purple" />
    <link srcID="9329" trgID="13954" rel="pRr" directed="false" shadow="true" shadowCol="91366" srcRow="1776" trgRow="4466" color="EX-cyan" />
    <link srcID="10370" trgID="13954" rel="pRr" directed="false" shadow="true" shadowCol="91367" srcRow="1850" trgRow="4466" color="EX-yellow-orange" />
    <link srcID="10199" trgID="13954" rel="pRr" directed="false" shadow="true" shadowCol="91368" srcRow="1876" trgRow="4466" color="EX-pure-blue" />
    <link srcID="10403" trgID="13954" rel="pRr" directed="false" shadow="true" shadowCol="91369" srcRow="1911" trgRow="4466" color="EX-dark-yellow-green" />
    <link srcID="10306" trgID="13954" rel="pRr" directed="false" shadow="true" shadowCol="91370" srcRow="2045" trgRow="4466" color="EX-dark-magenta" />
    <link srcID="9348" trgID="13954" rel="pRr" directed="false" shadow="true" shadowCol="91371" srcRow="2092" trgRow="4466" color="EX-dark-green" />
    <link srcID="13954" trgID="9246" rel="pRr" directed="false" shadow="true" shadowCol="91372" srcRow="4466" trgRow="2273" color="EX-blue-magenta" />
    <link srcID="11220" trgID="9005" rel="pRr" directed="false" shadow="true" shadowCol="91373" srcRow="4467" trgRow="500" color="EX-yellow-green" />
    <link srcID="9333" trgID="11220" rel="pRr" directed="false" shadow="true" shadowCol="91374" srcRow="1051" trgRow="4467" color="EX-magenta" />
    <link srcID="9069" trgID="11220" rel="pRr" directed="false" shadow="true" shadowCol="91375" srcRow="1168" trgRow="4467" color="EX-green" />
    <link srcID="8328" trgID="11220" rel="pRr" directed="false" shadow="true" shadowCol="91376" srcRow="1495" trgRow="4467" color="EX-yellow" />
    <link srcID="11220" trgID="9224" rel="pRr" directed="false" shadow="true" shadowCol="91377" srcRow="4467" trgRow="1656" color="EX-purple" />
    <link srcID="11220" trgID="8792" rel="pRr" directed="false" shadow="true" shadowCol="91378" srcRow="4467" trgRow="1747" color="EX-dark-purple" />
    <link srcID="11220" trgID="9196" rel="pRr" directed="false" shadow="true" shadowCol="91379" srcRow="4467" trgRow="1797" color="EX-dark-red" />
    <link srcID="10199" trgID="11220" rel="pRr" directed="false" shadow="true" shadowCol="91380" srcRow="1876" trgRow="4467" color="EX-pale-green" />
    <link srcID="11220" trgID="9672" rel="pRr" directed="false" shadow="true" shadowCol="91381" srcRow="4467" trgRow="1986" color="EX-pale-blue" />
    <link srcID="9142" trgID="11220" rel="pRr" directed="false" shadow="true" shadowCol="91382" srcRow="2055" trgRow="4467" color="EX-dark-tan" />
    <link srcID="11220" trgID="8573" rel="pRr" directed="false" shadow="true" shadowCol="91383" srcRow="4467" trgRow="2065" color="EX-pale-blue-magenta" />
    <link srcID="8838" trgID="11220" rel="pRr" directed="false" shadow="true" shadowCol="91384" srcRow="2066" trgRow="4467" color="EX-pale-yellow orange" />
    <link srcID="11220" trgID="9966" rel="pRr" directed="false" shadow="true" shadowCol="91385" srcRow="4467" trgRow="2067" color="EX-medium-magenta" />
    <link srcID="8857" trgID="11220" rel="pRr" directed="false" shadow="true" shadowCol="91386" srcRow="2068" trgRow="4467" color="EX-pale-red" />
    <link srcID="9811" trgID="11220" rel="pRr" directed="false" shadow="true" shadowCol="91387" srcRow="2070" trgRow="4467" color="EX-pale-cyan" />
    <link srcID="10224" trgID="11220" rel="pRr" directed="false" shadow="true" shadowCol="91388" srcRow="2071" trgRow="4467" color="EX-pale-yellow-green" />
    <link srcID="10001" trgID="11220" rel="pRr" directed="false" shadow="true" shadowCol="91389" srcRow="2134" trgRow="4467" color="EX-pale-purple" />
    <link srcID="10227" trgID="11220" rel="pRr" directed="false" shadow="true" shadowCol="91390" srcRow="2136" trgRow="4467" color="EX-pale-magenta" />
    <link srcID="11220" trgID="10386" rel="pRr" directed="false" shadow="true" shadowCol="91391" srcRow="4467" trgRow="2324" color="EX-pale-red-orange" />
    <link srcID="12748" trgID="9005" rel="pRr" directed="false" shadow="true" shadowCol="91392" srcRow="4468" trgRow="500" color="EX-blue" />
    <link srcID="12748" trgID="10081" rel="pRr" directed="false" shadow="true" shadowCol="91393" srcRow="4468" trgRow="850" color="EX-orange" />
    <link srcID="12748" trgID="10331" rel="pRr" directed="false" shadow="true" shadowCol="91394" srcRow="4468" trgRow="1090" color="EX-dark-cyan" />
    <link srcID="12748" trgID="8993" rel="pRr" directed="false" shadow="true" shadowCol="91395" srcRow="4468" trgRow="1346" color="EX-red" />
    <link srcID="12748" trgID="9621" rel="pRr" directed="false" shadow="true" shadowCol="91396" srcRow="4468" trgRow="1560" color="EX-dark-orange" />
    <link srcID="12748" trgID="8907" rel="pRr" directed="false" shadow="true" shadowCol="91397" srcRow="4468" trgRow="1830" color="EX-dark-gray-purple" />
    <link srcID="12748" trgID="8916" rel="pRr" directed="false" shadow="true" shadowCol="91398" srcRow="4468" trgRow="1977" color="EX-cyan" />
    <link srcID="9649" trgID="12748" rel="pRr" directed="false" shadow="true" shadowCol="91399" srcRow="2253" trgRow="4468" color="EX-yellow-orange" />
    <link srcID="11822" trgID="9005" rel="pRr" directed="false" shadow="true" shadowCol="91400" srcRow="4469" trgRow="500" color="EX-pure-blue" />
    <link srcID="11822" trgID="9206" rel="pRr" directed="false" shadow="true" shadowCol="91401" srcRow="4469" trgRow="808" color="EX-dark-yellow-green" />
    <link srcID="11822" trgID="10030" rel="pRr" directed="false" shadow="true" shadowCol="91402" srcRow="4469" trgRow="1044" color="EX-dark-magenta" />
    <link srcID="8335" trgID="11822" rel="pRr" directed="false" shadow="true" shadowCol="91403" srcRow="1412" trgRow="4469" color="EX-dark-green" />
    <link srcID="11822" trgID="9258" rel="pRr" directed="false" shadow="true" shadowCol="91404" srcRow="4469" trgRow="1415" color="EX-blue-magenta" />
    <link srcID="11822" trgID="9631" rel="pRr" directed="false" shadow="true" shadowCol="91405" srcRow="4469" trgRow="1636" color="EX-yellow-green" />
    <link srcID="10104" trgID="11822" rel="pRr" directed="false" shadow="true" shadowCol="91406" srcRow="2029" trgRow="4469" color="EX-magenta" />
    <link srcID="9303" trgID="11822" rel="pRr" directed="false" shadow="true" shadowCol="91407" srcRow="2241" trgRow="4469" color="EX-green" />
    <link srcID="12544" trgID="9854" rel="pRr" directed="false" shadow="true" shadowCol="91408" srcRow="4470" trgRow="502" color="EX-yellow" />
    <link srcID="12544" trgID="9327" rel="pRr" directed="false" shadow="true" shadowCol="91409" srcRow="4470" trgRow="1639" color="EX-purple" />
    <link srcID="12544" trgID="10124" rel="pRr" directed="false" shadow="true" shadowCol="91410" srcRow="4470" trgRow="1644" color="EX-dark-purple" />
    <link srcID="12544" trgID="9223" rel="pRr" directed="false" shadow="true" shadowCol="91411" srcRow="4470" trgRow="1662" color="EX-dark-red" />
    <link srcID="10131" trgID="12544" rel="pRr" directed="false" shadow="true" shadowCol="91412" srcRow="2209" trgRow="4470" color="EX-pale-green" />
    <link srcID="12544" trgID="9029" rel="pRr" directed="false" shadow="true" shadowCol="91413" srcRow="4470" trgRow="2262" color="EX-pale-blue" />
    <link srcID="12544" trgID="10198" rel="pRr" directed="false" shadow="true" shadowCol="91414" srcRow="4470" trgRow="2323" color="EX-dark-tan" />
    <link srcID="12544" trgID="8546" rel="pRr" directed="false" shadow="true" shadowCol="91415" srcRow="4470" trgRow="2348" color="EX-pale-blue-magenta" />
    <link srcID="12490" trgID="8769" rel="pRr" directed="false" shadow="true" shadowCol="91416" srcRow="4471" trgRow="503" color="EX-pale-yellow orange" />
    <link srcID="9845" trgID="12490" rel="pRr" directed="false" shadow="true" shadowCol="91417" srcRow="736" trgRow="4471" color="EX-medium-magenta" />
    <link srcID="12490" trgID="8823" rel="pRr" directed="false" shadow="true" shadowCol="91418" srcRow="4471" trgRow="1115" color="EX-pale-red" />
    <link srcID="12490" trgID="9681" rel="pRr" directed="false" shadow="true" shadowCol="91419" srcRow="4471" trgRow="1193" color="EX-pale-cyan" />
    <link srcID="12490" trgID="9161" rel="pRr" directed="false" shadow="true" shadowCol="91420" srcRow="4471" trgRow="1250" color="EX-pale-yellow-green" />
    <link srcID="12490" trgID="10507" rel="pRr" directed="false" shadow="true" shadowCol="91421" srcRow="4471" trgRow="1256" color="EX-pale-purple" />
    <link srcID="9019" trgID="12490" rel="pRr" directed="false" shadow="true" shadowCol="91422" srcRow="1441" trgRow="4471" color="EX-pale-magenta" />
    <link srcID="12490" trgID="8730" rel="pRr" directed="false" shadow="true" shadowCol="91423" srcRow="4471" trgRow="1506" color="EX-pale-red-orange" />
    <link srcID="9139" trgID="12490" rel="pRr" directed="false" shadow="true" shadowCol="91424" srcRow="1609" trgRow="4471" color="EX-blue" />
    <link srcID="8887" trgID="12490" rel="pRr" directed="false" shadow="true" shadowCol="91425" srcRow="1672" trgRow="4471" color="EX-orange" />
    <link srcID="9977" trgID="12490" rel="pRr" directed="false" shadow="true" shadowCol="91426" srcRow="2003" trgRow="4471" color="EX-dark-cyan" />
    <link srcID="12490" trgID="10266" rel="pRr" directed="false" shadow="true" shadowCol="91427" srcRow="4471" trgRow="2051" color="EX-red" />
    <link srcID="9079" trgID="12490" rel="pRr" directed="false" shadow="true" shadowCol="91428" srcRow="2053" trgRow="4471" color="EX-dark-orange" />
    <link srcID="12490" trgID="9362" rel="pRr" directed="false" shadow="true" shadowCol="91429" srcRow="4471" trgRow="2084" color="EX-dark-gray-purple" />
    <link srcID="12490" trgID="8570" rel="pRr" directed="false" shadow="true" shadowCol="91430" srcRow="4471" trgRow="2204" color="EX-cyan" />
    <link srcID="10395" trgID="12490" rel="pRr" directed="false" shadow="true" shadowCol="91431" srcRow="2287" trgRow="4471" color="EX-yellow-orange" />
    <link srcID="12490" trgID="10005" rel="pRr" directed="false" shadow="true" shadowCol="91432" srcRow="4471" trgRow="2296" color="EX-pure-blue" />
    <link srcID="8369" trgID="12490" rel="pRr" directed="false" shadow="true" shadowCol="91433" srcRow="2308" trgRow="4471" color="EX-dark-yellow-green" />
    <link srcID="9706" trgID="12954" rel="pRr" directed="false" shadow="true" shadowCol="91434" srcRow="504" trgRow="4472" color="EX-dark-magenta" />
    <link srcID="10040" trgID="12954" rel="pRr" directed="false" shadow="true" shadowCol="91435" srcRow="1157" trgRow="4472" color="EX-dark-green" />
    <link srcID="12954" trgID="10551" rel="pRr" directed="false" shadow="true" shadowCol="91436" srcRow="4472" trgRow="1245" color="EX-blue-magenta" />
    <link srcID="8218" trgID="12954" rel="pRr" directed="false" shadow="true" shadowCol="91437" srcRow="1426" trgRow="4472" color="EX-yellow-green" />
    <link srcID="12954" trgID="8597" rel="pRr" directed="false" shadow="true" shadowCol="91438" srcRow="4472" trgRow="1513" color="EX-magenta" />
    <link srcID="9955" trgID="12954" rel="pRr" directed="false" shadow="true" shadowCol="91439" srcRow="1533" trgRow="4472" color="EX-green" />
    <link srcID="8911" trgID="12954" rel="pRr" directed="false" shadow="true" shadowCol="91440" srcRow="1653" trgRow="4472" color="EX-yellow" />
    <link srcID="12954" trgID="9224" rel="pRr" directed="false" shadow="true" shadowCol="91441" srcRow="4472" trgRow="1656" color="EX-purple" />
    <link srcID="9778" trgID="12954" rel="pRr" directed="false" shadow="true" shadowCol="91442" srcRow="1685" trgRow="4472" color="EX-dark-purple" />
    <link srcID="12954" trgID="9711" rel="pRr" directed="false" shadow="true" shadowCol="91443" srcRow="4472" trgRow="1860" color="EX-dark-red" />
    <link srcID="8830" trgID="12954" rel="pRr" directed="false" shadow="true" shadowCol="91444" srcRow="2114" trgRow="4472" color="EX-pale-green" />
    <link srcID="8990" trgID="12954" rel="pRr" directed="false" shadow="true" shadowCol="91445" srcRow="2169" trgRow="4472" color="EX-pale-blue" />
    <link srcID="8307" trgID="12954" rel="pRr" directed="false" shadow="true" shadowCol="91446" srcRow="2376" trgRow="4472" color="EX-dark-tan" />
    <link srcID="9706" trgID="13587" rel="pRr" directed="false" shadow="true" shadowCol="91447" srcRow="504" trgRow="4473" color="EX-pale-blue-magenta" />
    <link srcID="9069" trgID="13587" rel="pRr" directed="false" shadow="true" shadowCol="91448" srcRow="1168" trgRow="4473" color="EX-pale-yellow orange" />
    <link srcID="13587" trgID="9224" rel="pRr" directed="false" shadow="true" shadowCol="91449" srcRow="4473" trgRow="1656" color="EX-medium-magenta" />
    <link srcID="13587" trgID="9457" rel="pRr" directed="false" shadow="true" shadowCol="91450" srcRow="4473" trgRow="1696" color="EX-pale-red" />
    <link srcID="13587" trgID="9966" rel="pRr" directed="false" shadow="true" shadowCol="91451" srcRow="4473" trgRow="2067" color="EX-pale-cyan" />
    <link srcID="8857" trgID="13587" rel="pRr" directed="false" shadow="true" shadowCol="91452" srcRow="2068" trgRow="4473" color="EX-pale-yellow-green" />
    <link srcID="8830" trgID="13587" rel="pRr" directed="false" shadow="true" shadowCol="91453" srcRow="2114" trgRow="4473" color="EX-pale-purple" />
    <link srcID="10001" trgID="13587" rel="pRr" directed="false" shadow="true" shadowCol="91454" srcRow="2134" trgRow="4473" color="EX-pale-magenta" />
    <link srcID="9216" trgID="13587" rel="pRr" directed="false" shadow="true" shadowCol="91455" srcRow="2156" trgRow="4473" color="EX-pale-red-orange" />
    <link srcID="10829" trgID="8700" rel="pRr" directed="false" shadow="true" shadowCol="91456" srcRow="4474" trgRow="505" color="EX-blue" />
    <link srcID="10829" trgID="9084" rel="pRr" directed="false" shadow="true" shadowCol="91457" srcRow="4474" trgRow="520" color="EX-orange" />
    <link srcID="10829" trgID="10204" rel="pRr" directed="false" shadow="true" shadowCol="91458" srcRow="4474" trgRow="955" color="EX-dark-cyan" />
    <link srcID="10829" trgID="8655" rel="pRr" directed="false" shadow="true" shadowCol="91459" srcRow="4474" trgRow="1527" color="EX-red" />
    <link srcID="10829" trgID="9327" rel="pRr" directed="false" shadow="true" shadowCol="91460" srcRow="4474" trgRow="1639" color="EX-dark-orange" />
    <link srcID="10829" trgID="9224" rel="pRr" directed="false" shadow="true" shadowCol="91461" srcRow="4474" trgRow="1656" color="EX-dark-gray-purple" />
    <link srcID="10829" trgID="10398" rel="pRr" directed="false" shadow="true" shadowCol="91462" srcRow="4474" trgRow="1962" color="EX-cyan" />
    <link srcID="10829" trgID="9290" rel="pRr" directed="false" shadow="true" shadowCol="91463" srcRow="4474" trgRow="1999" color="EX-yellow-orange" />
    <link srcID="10829" trgID="9353" rel="pRr" directed="false" shadow="true" shadowCol="91464" srcRow="4474" trgRow="2049" color="EX-pure-blue" />
    <link srcID="10829" trgID="9079" rel="pRr" directed="false" shadow="true" shadowCol="91465" srcRow="4474" trgRow="2053" color="EX-dark-yellow-green" />
    <link srcID="10829" trgID="9309" rel="pRr" directed="false" shadow="true" shadowCol="91466" srcRow="4474" trgRow="2098" color="EX-dark-magenta" />
    <link srcID="10829" trgID="9251" rel="pRr" directed="false" shadow="true" shadowCol="91467" srcRow="4474" trgRow="2099" color="EX-dark-green" />
    <link srcID="10829" trgID="9298" rel="pRr" directed="false" shadow="true" shadowCol="91468" srcRow="4474" trgRow="2177" color="EX-blue-magenta" />
    <link srcID="8700" trgID="11077" rel="pRr" directed="false" shadow="true" shadowCol="91469" srcRow="505" trgRow="4475" color="EX-yellow-green" />
    <link srcID="11077" trgID="8896" rel="pRr" directed="false" shadow="true" shadowCol="91470" srcRow="4475" trgRow="1009" color="EX-magenta" />
    <link srcID="9946" trgID="11077" rel="pRr" directed="false" shadow="true" shadowCol="91471" srcRow="1229" trgRow="4475" color="EX-green" />
    <link srcID="11077" trgID="9327" rel="pRr" directed="false" shadow="true" shadowCol="91472" srcRow="4475" trgRow="1639" color="EX-yellow" />
    <link srcID="11077" trgID="9224" rel="pRr" directed="false" shadow="true" shadowCol="91473" srcRow="4475" trgRow="1656" color="EX-purple" />
    <link srcID="10357" trgID="11077" rel="pRr" directed="false" shadow="true" shadowCol="91474" srcRow="1708" trgRow="4475" color="EX-dark-purple" />
    <link srcID="10380" trgID="11077" rel="pRr" directed="false" shadow="true" shadowCol="91475" srcRow="1727" trgRow="4475" color="EX-dark-red" />
    <link srcID="11077" trgID="10398" rel="pRr" directed="false" shadow="true" shadowCol="91476" srcRow="4475" trgRow="1962" color="EX-pale-green" />
    <link srcID="11077" trgID="9290" rel="pRr" directed="false" shadow="true" shadowCol="91477" srcRow="4475" trgRow="1999" color="EX-pale-blue" />
    <link srcID="11077" trgID="10155" rel="pRr" directed="false" shadow="true" shadowCol="91478" srcRow="4475" trgRow="2032" color="EX-dark-tan" />
    <link srcID="9353" trgID="11077" rel="pRr" directed="false" shadow="true" shadowCol="91479" srcRow="2049" trgRow="4475" color="EX-pale-blue-magenta" />
    <link srcID="11077" trgID="9309" rel="pRr" directed="false" shadow="true" shadowCol="91480" srcRow="4475" trgRow="2098" color="EX-pale-yellow orange" />
    <link srcID="11077" trgID="9298" rel="pRr" directed="false" shadow="true" shadowCol="91481" srcRow="4475" trgRow="2177" color="EX-medium-magenta" />
    <link srcID="8700" trgID="12900" rel="pRr" directed="false" shadow="true" shadowCol="91482" srcRow="505" trgRow="4476" color="EX-pale-red" />
    <link srcID="9666" trgID="12900" rel="pRr" directed="false" shadow="true" shadowCol="91483" srcRow="516" trgRow="4476" color="EX-pale-cyan" />
    <link srcID="12900" trgID="8896" rel="pRr" directed="false" shadow="true" shadowCol="91484" srcRow="4476" trgRow="1009" color="EX-pale-yellow-green" />
    <link srcID="8993" trgID="12900" rel="pRr" directed="false" shadow="true" shadowCol="91485" srcRow="1346" trgRow="4476" color="EX-pale-purple" />
    <link srcID="12900" trgID="8441" rel="pRr" directed="false" shadow="true" shadowCol="91486" srcRow="4476" trgRow="1632" color="EX-pale-magenta" />
    <link srcID="12900" trgID="9327" rel="pRr" directed="false" shadow="true" shadowCol="91487" srcRow="4476" trgRow="1639" color="EX-pale-red-orange" />
    <link srcID="12900" trgID="9224" rel="pRr" directed="false" shadow="true" shadowCol="91488" srcRow="4476" trgRow="1656" color="EX-blue" />
    <link srcID="12900" trgID="10398" rel="pRr" directed="false" shadow="true" shadowCol="91489" srcRow="4476" trgRow="1962" color="EX-orange" />
    <link srcID="10218" trgID="12900" rel="pRr" directed="false" shadow="true" shadowCol="91490" srcRow="1967" trgRow="4476" color="EX-dark-cyan" />
    <link srcID="12900" trgID="9290" rel="pRr" directed="false" shadow="true" shadowCol="91491" srcRow="4476" trgRow="1999" color="EX-red" />
    <link srcID="10273" trgID="12900" rel="pRr" directed="false" shadow="true" shadowCol="91492" srcRow="2040" trgRow="4476" color="EX-dark-orange" />
    <link srcID="9353" trgID="12900" rel="pRr" directed="false" shadow="true" shadowCol="91493" srcRow="2049" trgRow="4476" color="EX-dark-gray-purple" />
    <link srcID="12900" trgID="9309" rel="pRr" directed="false" shadow="true" shadowCol="91494" srcRow="4476" trgRow="2098" color="EX-cyan" />
    <link srcID="12900" trgID="9951" rel="pRr" directed="false" shadow="true" shadowCol="91495" srcRow="4476" trgRow="2150" color="EX-yellow-orange" />
    <link srcID="9104" trgID="12900" rel="pRr" directed="false" shadow="true" shadowCol="91496" srcRow="2301" trgRow="4476" color="EX-pure-blue" />
    <link srcID="9825" trgID="12900" rel="pRr" directed="false" shadow="true" shadowCol="91497" srcRow="2349" trgRow="4476" color="EX-dark-yellow-green" />
    <link srcID="12809" trgID="8700" rel="pRr" directed="false" shadow="true" shadowCol="91498" srcRow="4477" trgRow="505" color="EX-dark-magenta" />
    <link srcID="12809" trgID="8399" rel="pRr" directed="false" shadow="true" shadowCol="91499" srcRow="4477" trgRow="791" color="EX-dark-green" />
    <link srcID="12809" trgID="8896" rel="pRr" directed="false" shadow="true" shadowCol="91500" srcRow="4477" trgRow="1009" color="EX-blue-magenta" />
    <link srcID="12809" trgID="9327" rel="pRr" directed="false" shadow="true" shadowCol="91501" srcRow="4477" trgRow="1639" color="EX-yellow-green" />
    <link srcID="12809" trgID="9353" rel="pRr" directed="false" shadow="true" shadowCol="91502" srcRow="4477" trgRow="2049" color="EX-magenta" />
    <link srcID="12809" trgID="9309" rel="pRr" directed="false" shadow="true" shadowCol="91503" srcRow="4477" trgRow="2098" color="EX-green" />
    <link srcID="12809" trgID="8579" rel="pRr" directed="false" shadow="true" shadowCol="91504" srcRow="4477" trgRow="2168" color="EX-yellow" />
    <link srcID="9116" trgID="12298" rel="pRr" directed="false" shadow="true" shadowCol="91505" srcRow="506" trgRow="4478" color="EX-purple" />
    <link srcID="12298" trgID="9236" rel="pRr" directed="false" shadow="true" shadowCol="91506" srcRow="4478" trgRow="1578" color="EX-dark-purple" />
    <link srcID="9310" trgID="12298" rel="pRr" directed="false" shadow="true" shadowCol="91507" srcRow="1739" trgRow="4478" color="EX-dark-red" />
    <link srcID="12298" trgID="9309" rel="pRr" directed="false" shadow="true" shadowCol="91508" srcRow="4478" trgRow="2098" color="EX-pale-green" />
    <link srcID="10053" trgID="11038" rel="pRr" directed="false" shadow="true" shadowCol="91509" srcRow="507" trgRow="4479" color="EX-pale-blue" />
    <link srcID="10475" trgID="11038" rel="pRr" directed="false" shadow="true" shadowCol="91510" srcRow="551" trgRow="4479" color="EX-dark-tan" />
    <link srcID="11038" trgID="9635" rel="pRr" directed="false" shadow="true" shadowCol="91511" srcRow="4479" trgRow="1231" color="EX-pale-blue-magenta" />
    <link srcID="11038" trgID="8446" rel="pRr" directed="false" shadow="true" shadowCol="91512" srcRow="4479" trgRow="1303" color="EX-pale-yellow orange" />
    <link srcID="8283" trgID="11038" rel="pRr" directed="false" shadow="true" shadowCol="91513" srcRow="1389" trgRow="4479" color="EX-medium-magenta" />
    <link srcID="11038" trgID="9412" rel="pRr" directed="false" shadow="true" shadowCol="91514" srcRow="4479" trgRow="1391" color="EX-pale-red" />
    <link srcID="10002" trgID="11038" rel="pRr" directed="false" shadow="true" shadowCol="91515" srcRow="1503" trgRow="4479" color="EX-pale-cyan" />
    <link srcID="11038" trgID="9976" rel="pRr" directed="false" shadow="true" shadowCol="91516" srcRow="4479" trgRow="1637" color="EX-pale-yellow-green" />
    <link srcID="10357" trgID="11038" rel="pRr" directed="false" shadow="true" shadowCol="91517" srcRow="1708" trgRow="4479" color="EX-pale-purple" />
    <link srcID="8472" trgID="11038" rel="pRr" directed="false" shadow="true" shadowCol="91518" srcRow="1731" trgRow="4479" color="EX-pale-magenta" />
    <link srcID="11038" trgID="9803" rel="pRr" directed="false" shadow="true" shadowCol="91519" srcRow="4479" trgRow="1761" color="EX-pale-red-orange" />
    <link srcID="11038" trgID="8238" rel="pRr" directed="false" shadow="true" shadowCol="91520" srcRow="4479" trgRow="1763" color="EX-blue" />
    <link srcID="9214" trgID="11038" rel="pRr" directed="false" shadow="true" shadowCol="91521" srcRow="1764" trgRow="4479" color="EX-orange" />
    <link srcID="11038" trgID="10356" rel="pRr" directed="false" shadow="true" shadowCol="91522" srcRow="4479" trgRow="1800" color="EX-dark-cyan" />
    <link srcID="11038" trgID="9346" rel="pRr" directed="false" shadow="true" shadowCol="91523" srcRow="4479" trgRow="1820" color="EX-red" />
    <link srcID="11038" trgID="8631" rel="pRr" directed="false" shadow="true" shadowCol="91524" srcRow="4479" trgRow="1848" color="EX-dark-orange" />
    <link srcID="11038" trgID="10169" rel="pRr" directed="false" shadow="true" shadowCol="91525" srcRow="4479" trgRow="1868" color="EX-dark-gray-purple" />
    <link srcID="11038" trgID="10481" rel="pRr" directed="false" shadow="true" shadowCol="91526" srcRow="4479" trgRow="1892" color="EX-cyan" />
    <link srcID="11038" trgID="9734" rel="pRr" directed="false" shadow="true" shadowCol="91527" srcRow="4479" trgRow="1933" color="EX-yellow-orange" />
    <link srcID="11038" trgID="8696" rel="pRr" directed="false" shadow="true" shadowCol="91528" srcRow="4479" trgRow="2000" color="EX-pure-blue" />
    <link srcID="8611" trgID="11038" rel="pRr" directed="false" shadow="true" shadowCol="91529" srcRow="2015" trgRow="4479" color="EX-dark-yellow-green" />
    <link srcID="9574" trgID="11038" rel="pRr" directed="false" shadow="true" shadowCol="91530" srcRow="2048" trgRow="4479" color="EX-dark-magenta" />
    <link srcID="8453" trgID="11038" rel="pRr" directed="false" shadow="true" shadowCol="91531" srcRow="2143" trgRow="4479" color="EX-dark-green" />
    <link srcID="11038" trgID="9785" rel="pRr" directed="false" shadow="true" shadowCol="91532" srcRow="4479" trgRow="2166" color="EX-blue-magenta" />
    <link srcID="11038" trgID="10303" rel="pRr" directed="false" shadow="true" shadowCol="91533" srcRow="4479" trgRow="2167" color="EX-yellow-green" />
    <link srcID="11038" trgID="9200" rel="pRr" directed="false" shadow="true" shadowCol="91534" srcRow="4479" trgRow="2171" color="EX-magenta" />
    <link srcID="9193" trgID="11038" rel="pRr" directed="false" shadow="true" shadowCol="91535" srcRow="2173" trgRow="4479" color="EX-green" />
    <link srcID="11038" trgID="10116" rel="pRr" directed="false" shadow="true" shadowCol="91536" srcRow="4479" trgRow="2174" color="EX-yellow" />
    <link srcID="11038" trgID="8486" rel="pRr" directed="false" shadow="true" shadowCol="91537" srcRow="4479" trgRow="2196" color="EX-purple" />
    <link srcID="11038" trgID="8570" rel="pRr" directed="false" shadow="true" shadowCol="91538" srcRow="4479" trgRow="2204" color="EX-dark-purple" />
    <link srcID="8637" trgID="11038" rel="pRr" directed="false" shadow="true" shadowCol="91539" srcRow="2234" trgRow="4479" color="EX-dark-red" />
    <link srcID="11038" trgID="8590" rel="pRr" directed="false" shadow="true" shadowCol="91540" srcRow="4479" trgRow="2236" color="EX-pale-green" />
    <link srcID="11038" trgID="9617" rel="pRr" directed="false" shadow="true" shadowCol="91541" srcRow="4479" trgRow="2288" color="EX-pale-blue" />
    <link srcID="11038" trgID="10198" rel="pRr" directed="false" shadow="true" shadowCol="91542" srcRow="4479" trgRow="2323" color="EX-dark-tan" />
    <link srcID="11038" trgID="10363" rel="pRr" directed="false" shadow="true" shadowCol="91543" srcRow="4479" trgRow="2333" color="EX-pale-blue-magenta" />
    <link srcID="11038" trgID="10309" rel="pRr" directed="false" shadow="true" shadowCol="91544" srcRow="4479" trgRow="2343" color="EX-pale-yellow orange" />
    <link srcID="9794" trgID="11038" rel="pRr" directed="false" shadow="true" shadowCol="91545" srcRow="2358" trgRow="4479" color="EX-medium-magenta" />
    <link srcID="10962" trgID="10053" rel="pRr" directed="false" shadow="true" shadowCol="91546" srcRow="4480" trgRow="507" color="EX-pale-red" />
    <link srcID="9171" trgID="10962" rel="pRr" directed="false" shadow="true" shadowCol="91547" srcRow="523" trgRow="4480" color="EX-pale-cyan" />
    <link srcID="9184" trgID="10962" rel="pRr" directed="false" shadow="true" shadowCol="91548" srcRow="1190" trgRow="4480" color="EX-pale-yellow-green" />
    <link srcID="10962" trgID="8334" rel="pRr" directed="false" shadow="true" shadowCol="91549" srcRow="4480" trgRow="1349" color="EX-pale-purple" />
    <link srcID="10962" trgID="8335" rel="pRr" directed="false" shadow="true" shadowCol="91550" srcRow="4480" trgRow="1412" color="EX-pale-magenta" />
    <link srcID="10962" trgID="9493" rel="pRr" directed="false" shadow="true" shadowCol="91551" srcRow="4480" trgRow="1509" color="EX-pale-red-orange" />
    <link srcID="10573" trgID="10962" rel="pRr" directed="false" shadow="true" shadowCol="91552" srcRow="1663" trgRow="4480" color="EX-blue" />
    <link srcID="10962" trgID="8366" rel="pRr" directed="false" shadow="true" shadowCol="91553" srcRow="4480" trgRow="1748" color="EX-orange" />
    <link srcID="10962" trgID="9660" rel="pRr" directed="false" shadow="true" shadowCol="91554" srcRow="4480" trgRow="1912" color="EX-dark-cyan" />
    <link srcID="10962" trgID="9734" rel="pRr" directed="false" shadow="true" shadowCol="91555" srcRow="4480" trgRow="1933" color="EX-red" />
    <link srcID="10962" trgID="9977" rel="pRr" directed="false" shadow="true" shadowCol="91556" srcRow="4480" trgRow="2003" color="EX-dark-orange" />
    <link srcID="10962" trgID="9193" rel="pRr" directed="false" shadow="true" shadowCol="91557" srcRow="4480" trgRow="2173" color="EX-dark-gray-purple" />
    <link srcID="10053" trgID="11363" rel="pRr" directed="false" shadow="true" shadowCol="91558" srcRow="507" trgRow="4481" color="EX-cyan" />
    <link srcID="8485" trgID="11363" rel="pRr" directed="false" shadow="true" shadowCol="91559" srcRow="1224" trgRow="4481" color="EX-yellow-orange" />
    <link srcID="8446" trgID="11363" rel="pRr" directed="false" shadow="true" shadowCol="91560" srcRow="1303" trgRow="4481" color="EX-pure-blue" />
    <link srcID="11363" trgID="9976" rel="pRr" directed="false" shadow="true" shadowCol="91561" srcRow="4481" trgRow="1637" color="EX-dark-yellow-green" />
    <link srcID="9214" trgID="11363" rel="pRr" directed="false" shadow="true" shadowCol="91562" srcRow="1764" trgRow="4481" color="EX-dark-magenta" />
    <link srcID="11363" trgID="9734" rel="pRr" directed="false" shadow="true" shadowCol="91563" srcRow="4481" trgRow="1933" color="EX-dark-green" />
    <link srcID="10303" trgID="11363" rel="pRr" directed="false" shadow="true" shadowCol="91564" srcRow="2167" trgRow="4481" color="EX-blue-magenta" />
    <link srcID="9193" trgID="11363" rel="pRr" directed="false" shadow="true" shadowCol="91565" srcRow="2173" trgRow="4481" color="EX-yellow-green" />
    <link srcID="9786" trgID="11363" rel="pRr" directed="false" shadow="true" shadowCol="91566" srcRow="2178" trgRow="4481" color="EX-magenta" />
    <link srcID="10198" trgID="11363" rel="pRr" directed="false" shadow="true" shadowCol="91567" srcRow="2323" trgRow="4481" color="EX-green" />
    <link srcID="10309" trgID="11363" rel="pRr" directed="false" shadow="true" shadowCol="91568" srcRow="2343" trgRow="4481" color="EX-yellow" />
    <link srcID="10680" trgID="10587" rel="pRr" directed="false" shadow="true" shadowCol="91569" srcRow="4482" trgRow="508" color="EX-purple" />
    <link srcID="9682" trgID="10680" rel="pRr" directed="false" shadow="true" shadowCol="91570" srcRow="1711" trgRow="4482" color="EX-dark-purple" />
    <link srcID="10680" trgID="9191" rel="pRr" directed="false" shadow="true" shadowCol="91571" srcRow="4482" trgRow="1799" color="EX-dark-red" />
    <link srcID="10680" trgID="8576" rel="pRr" directed="false" shadow="true" shadowCol="91572" srcRow="4482" trgRow="1935" color="EX-pale-green" />
    <link srcID="10680" trgID="10588" rel="pRr" directed="false" shadow="true" shadowCol="91573" srcRow="4482" trgRow="2294" color="EX-pale-blue" />
    <link srcID="10587" trgID="13598" rel="pRr" directed="false" shadow="true" shadowCol="91574" srcRow="508" trgRow="4483" color="EX-dark-tan" />
    <link srcID="9756" trgID="13598" rel="pRr" directed="false" shadow="true" shadowCol="91575" srcRow="540" trgRow="4483" color="EX-pale-blue-magenta" />
    <link srcID="13598" trgID="8431" rel="pRr" directed="false" shadow="true" shadowCol="91576" srcRow="4483" trgRow="1741" color="EX-pale-yellow orange" />
    <link srcID="8366" trgID="13598" rel="pRr" directed="false" shadow="true" shadowCol="91577" srcRow="1748" trgRow="4483" color="EX-medium-magenta" />
    <link srcID="8414" trgID="13598" rel="pRr" directed="false" shadow="true" shadowCol="91578" srcRow="1906" trgRow="4483" color="EX-pale-red" />
    <link srcID="8321" trgID="13598" rel="pRr" directed="false" shadow="true" shadowCol="91579" srcRow="2021" trgRow="4483" color="EX-pale-cyan" />
    <link srcID="8230" trgID="12259" rel="pRr" directed="false" shadow="true" shadowCol="91580" srcRow="509" trgRow="4484" color="EX-pale-yellow-green" />
    <link srcID="9505" trgID="12259" rel="pRr" directed="false" shadow="true" shadowCol="91581" srcRow="832" trgRow="4484" color="EX-pale-purple" />
    <link srcID="12259" trgID="10214" rel="pRr" directed="false" shadow="true" shadowCol="91582" srcRow="4484" trgRow="1286" color="EX-pale-magenta" />
    <link srcID="8582" trgID="12259" rel="pRr" directed="false" shadow="true" shadowCol="91583" srcRow="1404" trgRow="4484" color="EX-pale-red-orange" />
    <link srcID="12259" trgID="9327" rel="pRr" directed="false" shadow="true" shadowCol="91584" srcRow="4484" trgRow="1639" color="EX-blue" />
    <link srcID="9224" trgID="12259" rel="pRr" directed="false" shadow="true" shadowCol="91585" srcRow="1656" trgRow="4484" color="EX-orange" />
    <link srcID="10401" trgID="12259" rel="pRr" directed="false" shadow="true" shadowCol="91586" srcRow="1786" trgRow="4484" color="EX-dark-cyan" />
    <link srcID="9191" trgID="12259" rel="pRr" directed="false" shadow="true" shadowCol="91587" srcRow="1799" trgRow="4484" color="EX-red" />
    <link srcID="9243" trgID="12259" rel="pRr" directed="false" shadow="true" shadowCol="91588" srcRow="1809" trgRow="4484" color="EX-dark-orange" />
    <link srcID="12259" trgID="10275" rel="pRr" directed="false" shadow="true" shadowCol="91589" srcRow="4484" trgRow="1827" color="EX-dark-gray-purple" />
    <link srcID="10370" trgID="12259" rel="pRr" directed="false" shadow="true" shadowCol="91590" srcRow="1850" trgRow="4484" color="EX-cyan" />
    <link srcID="10484" trgID="12259" rel="pRr" directed="false" shadow="true" shadowCol="91591" srcRow="1853" trgRow="4484" color="EX-yellow-orange" />
    <link srcID="12259" trgID="8613" rel="pRr" directed="false" shadow="true" shadowCol="91592" srcRow="4484" trgRow="1893" color="EX-pure-blue" />
    <link srcID="9302" trgID="12259" rel="pRr" directed="false" shadow="true" shadowCol="91593" srcRow="1900" trgRow="4484" color="EX-dark-yellow-green" />
    <link srcID="9106" trgID="12259" rel="pRr" directed="false" shadow="true" shadowCol="91594" srcRow="1921" trgRow="4484" color="EX-dark-magenta" />
    <link srcID="8576" trgID="12259" rel="pRr" directed="false" shadow="true" shadowCol="91595" srcRow="1935" trgRow="4484" color="EX-dark-green" />
    <link srcID="8250" trgID="12259" rel="pRr" directed="false" shadow="true" shadowCol="91596" srcRow="1936" trgRow="4484" color="EX-blue-magenta" />
    <link srcID="9060" trgID="12259" rel="pRr" directed="false" shadow="true" shadowCol="91597" srcRow="1939" trgRow="4484" color="EX-yellow-green" />
    <link srcID="10368" trgID="12259" rel="pRr" directed="false" shadow="true" shadowCol="91598" srcRow="2008" trgRow="4484" color="EX-magenta" />
    <link srcID="10155" trgID="12259" rel="pRr" directed="false" shadow="true" shadowCol="91599" srcRow="2032" trgRow="4484" color="EX-green" />
    <link srcID="10273" trgID="12259" rel="pRr" directed="false" shadow="true" shadowCol="91600" srcRow="2040" trgRow="4484" color="EX-yellow" />
    <link srcID="10217" trgID="12259" rel="pRr" directed="false" shadow="true" shadowCol="91601" srcRow="2075" trgRow="4484" color="EX-purple" />
    <link srcID="9336" trgID="12259" rel="pRr" directed="false" shadow="true" shadowCol="91602" srcRow="2095" trgRow="4484" color="EX-dark-purple" />
    <link srcID="12259" trgID="9309" rel="pRr" directed="false" shadow="true" shadowCol="91603" srcRow="4484" trgRow="2098" color="EX-dark-red" />
    <link srcID="12259" trgID="8677" rel="pRr" directed="false" shadow="true" shadowCol="91604" srcRow="4484" trgRow="2149" color="EX-pale-green" />
    <link srcID="9814" trgID="12259" rel="pRr" directed="false" shadow="true" shadowCol="91605" srcRow="2261" trgRow="4484" color="EX-pale-blue" />
    <link srcID="9295" trgID="12259" rel="pRr" directed="false" shadow="true" shadowCol="91606" srcRow="2304" trgRow="4484" color="EX-dark-tan" />
    <link srcID="12259" trgID="10198" rel="pRr" directed="false" shadow="true" shadowCol="91607" srcRow="4484" trgRow="2323" color="EX-pale-blue-magenta" />
    <link srcID="10386" trgID="12259" rel="pRr" directed="false" shadow="true" shadowCol="91608" srcRow="2324" trgRow="4484" color="EX-pale-yellow orange" />
    <link srcID="9215" trgID="12259" rel="pRr" directed="false" shadow="true" shadowCol="91609" srcRow="2336" trgRow="4484" color="EX-medium-magenta" />
    <link srcID="9825" trgID="12259" rel="pRr" directed="false" shadow="true" shadowCol="91610" srcRow="2349" trgRow="4484" color="EX-pale-red" />
    <link srcID="8230" trgID="13324" rel="pRr" directed="false" shadow="true" shadowCol="91611" srcRow="509" trgRow="4485" color="EX-pale-cyan" />
    <link srcID="9912" trgID="13324" rel="pRr" directed="false" shadow="true" shadowCol="91612" srcRow="1537" trgRow="4485" color="EX-pale-yellow-green" />
    <link srcID="10556" trgID="13324" rel="pRr" directed="false" shadow="true" shadowCol="91613" srcRow="1920" trgRow="4485" color="EX-pale-purple" />
    <link srcID="13324" trgID="8415" rel="pRr" directed="false" shadow="true" shadowCol="91614" srcRow="4485" trgRow="2172" color="EX-pale-magenta" />
    <link srcID="9825" trgID="13324" rel="pRr" directed="false" shadow="true" shadowCol="91615" srcRow="2349" trgRow="4485" color="EX-pale-red-orange" />
    <link srcID="12227" trgID="8230" rel="pRr" directed="false" shadow="true" shadowCol="91616" srcRow="4486" trgRow="509" color="EX-blue" />
    <link srcID="9831" trgID="12227" rel="pRr" directed="false" shadow="true" shadowCol="91617" srcRow="1779" trgRow="4486" color="EX-orange" />
    <link srcID="9640" trgID="12227" rel="pRr" directed="false" shadow="true" shadowCol="91618" srcRow="1902" trgRow="4486" color="EX-dark-cyan" />
    <link srcID="12227" trgID="10399" rel="pRr" directed="false" shadow="true" shadowCol="91619" srcRow="4486" trgRow="2339" color="EX-red" />
    <link srcID="10488" trgID="10615" rel="pRr" directed="false" shadow="true" shadowCol="91620" srcRow="518" trgRow="4487" color="EX-dark-orange" />
    <link srcID="8853" trgID="10615" rel="pRr" directed="false" shadow="true" shadowCol="91621" srcRow="820" trgRow="4487" color="EX-dark-gray-purple" />
    <link srcID="10568" trgID="10615" rel="pRr" directed="false" shadow="true" shadowCol="91622" srcRow="922" trgRow="4487" color="EX-cyan" />
    <link srcID="10459" trgID="10615" rel="pRr" directed="false" shadow="true" shadowCol="91623" srcRow="1015" trgRow="4487" color="EX-yellow-orange" />
    <link srcID="10615" trgID="9960" rel="pRr" directed="false" shadow="true" shadowCol="91624" srcRow="4487" trgRow="1385" color="EX-pure-blue" />
    <link srcID="10241" trgID="10615" rel="pRr" directed="false" shadow="true" shadowCol="91625" srcRow="1461" trgRow="4487" color="EX-dark-yellow-green" />
    <link srcID="9100" trgID="10615" rel="pRr" directed="false" shadow="true" shadowCol="91626" srcRow="1700" trgRow="4487" color="EX-dark-magenta" />
    <link srcID="10305" trgID="10615" rel="pRr" directed="false" shadow="true" shadowCol="91627" srcRow="1775" trgRow="4487" color="EX-dark-green" />
    <link srcID="10615" trgID="9312" rel="pRr" directed="false" shadow="true" shadowCol="91628" srcRow="4487" trgRow="1885" color="EX-blue-magenta" />
    <link srcID="10615" trgID="10044" rel="pRr" directed="false" shadow="true" shadowCol="91629" srcRow="4487" trgRow="1904" color="EX-yellow-green" />
    <link srcID="8557" trgID="10615" rel="pRr" directed="false" shadow="true" shadowCol="91630" srcRow="1929" trgRow="4487" color="EX-magenta" />
    <link srcID="9300" trgID="10615" rel="pRr" directed="false" shadow="true" shadowCol="91631" srcRow="1943" trgRow="4487" color="EX-green" />
    <link srcID="10615" trgID="9478" rel="pRr" directed="false" shadow="true" shadowCol="91632" srcRow="4487" trgRow="2012" color="EX-yellow" />
    <link srcID="10437" trgID="10615" rel="pRr" directed="false" shadow="true" shadowCol="91633" srcRow="2081" trgRow="4487" color="EX-purple" />
    <link srcID="9251" trgID="10615" rel="pRr" directed="false" shadow="true" shadowCol="91634" srcRow="2099" trgRow="4487" color="EX-dark-purple" />
    <link srcID="10615" trgID="8570" rel="pRr" directed="false" shadow="true" shadowCol="91635" srcRow="4487" trgRow="2204" color="EX-dark-red" />
    <link srcID="11594" trgID="9084" rel="pRr" directed="false" shadow="true" shadowCol="91636" srcRow="4488" trgRow="520" color="EX-pale-green" />
    <link srcID="11594" trgID="8455" rel="pRr" directed="false" shadow="true" shadowCol="91637" srcRow="4488" trgRow="836" color="EX-pale-blue" />
    <link srcID="10434" trgID="11594" rel="pRr" directed="false" shadow="true" shadowCol="91638" srcRow="982" trgRow="4488" color="EX-dark-tan" />
    <link srcID="11594" trgID="8659" rel="pRr" directed="false" shadow="true" shadowCol="91639" srcRow="4488" trgRow="1032" color="EX-pale-blue-magenta" />
    <link srcID="11594" trgID="9340" rel="pRr" directed="false" shadow="true" shadowCol="91640" srcRow="4488" trgRow="1186" color="EX-pale-yellow orange" />
    <link srcID="11594" trgID="9635" rel="pRr" directed="false" shadow="true" shadowCol="91641" srcRow="4488" trgRow="1231" color="EX-medium-magenta" />
    <link srcID="11594" trgID="10551" rel="pRr" directed="false" shadow="true" shadowCol="91642" srcRow="4488" trgRow="1245" color="EX-pale-red" />
    <link srcID="9337" trgID="11594" rel="pRr" directed="false" shadow="true" shadowCol="91643" srcRow="1311" trgRow="4488" color="EX-pale-cyan" />
    <link srcID="10241" trgID="11594" rel="pRr" directed="false" shadow="true" shadowCol="91644" srcRow="1461" trgRow="4488" color="EX-pale-yellow-green" />
    <link srcID="8227" trgID="11594" rel="pRr" directed="false" shadow="true" shadowCol="91645" srcRow="1478" trgRow="4488" color="EX-pale-purple" />
    <link srcID="9984" trgID="11594" rel="pRr" directed="false" shadow="true" shadowCol="91646" srcRow="1489" trgRow="4488" color="EX-pale-magenta" />
    <link srcID="11594" trgID="9999" rel="pRr" directed="false" shadow="true" shadowCol="91647" srcRow="4488" trgRow="1490" color="EX-pale-red-orange" />
    <link srcID="9063" trgID="11594" rel="pRr" directed="false" shadow="true" shadowCol="91648" srcRow="1494" trgRow="4488" color="EX-blue" />
    <link srcID="8215" trgID="11594" rel="pRr" directed="false" shadow="true" shadowCol="91649" srcRow="1555" trgRow="4488" color="EX-orange" />
    <link srcID="11594" trgID="10375" rel="pRr" directed="false" shadow="true" shadowCol="91650" srcRow="4488" trgRow="1651" color="EX-dark-cyan" />
    <link srcID="10134" trgID="11594" rel="pRr" directed="false" shadow="true" shadowCol="91651" srcRow="1705" trgRow="4488" color="EX-red" />
    <link srcID="11594" trgID="10044" rel="pRr" directed="false" shadow="true" shadowCol="91652" srcRow="4488" trgRow="1904" color="EX-dark-orange" />
    <link srcID="11594" trgID="8306" rel="pRr" directed="false" shadow="true" shadowCol="91653" srcRow="4488" trgRow="1922" color="EX-dark-gray-purple" />
    <link srcID="8954" trgID="11594" rel="pRr" directed="false" shadow="true" shadowCol="91654" srcRow="1947" trgRow="4488" color="EX-cyan" />
    <link srcID="10307" trgID="11594" rel="pRr" directed="false" shadow="true" shadowCol="91655" srcRow="1994" trgRow="4488" color="EX-yellow-orange" />
    <link srcID="10367" trgID="11594" rel="pRr" directed="false" shadow="true" shadowCol="91656" srcRow="2292" trgRow="4488" color="EX-pure-blue" />
    <link srcID="11790" trgID="9084" rel="pRr" directed="false" shadow="true" shadowCol="91657" srcRow="4489" trgRow="520" color="EX-dark-yellow-green" />
    <link srcID="9571" trgID="11790" rel="pRr" directed="false" shadow="true" shadowCol="91658" srcRow="898" trgRow="4489" color="EX-dark-magenta" />
    <link srcID="10529" trgID="11790" rel="pRr" directed="false" shadow="true" shadowCol="91659" srcRow="1299" trgRow="4489" color="EX-dark-green" />
    <link srcID="11790" trgID="9634" rel="pRr" directed="false" shadow="true" shadowCol="91660" srcRow="4489" trgRow="1365" color="EX-blue-magenta" />
    <link srcID="10453" trgID="11790" rel="pRr" directed="false" shadow="true" shadowCol="91661" srcRow="1443" trgRow="4489" color="EX-yellow-green" />
    <link srcID="8284" trgID="11790" rel="pRr" directed="false" shadow="true" shadowCol="91662" srcRow="1540" trgRow="4489" color="EX-magenta" />
    <link srcID="10375" trgID="11790" rel="pRr" directed="false" shadow="true" shadowCol="91663" srcRow="1651" trgRow="4489" color="EX-green" />
    <link srcID="9640" trgID="11790" rel="pRr" directed="false" shadow="true" shadowCol="91664" srcRow="1902" trgRow="4489" color="EX-yellow" />
    <link srcID="8960" trgID="11790" rel="pRr" directed="false" shadow="true" shadowCol="91665" srcRow="1905" trgRow="4489" color="EX-purple" />
    <link srcID="11790" trgID="9484" rel="pRr" directed="false" shadow="true" shadowCol="91666" srcRow="4489" trgRow="1918" color="EX-dark-purple" />
    <link srcID="12356" trgID="9084" rel="pRr" directed="false" shadow="true" shadowCol="91667" srcRow="4490" trgRow="520" color="EX-dark-red" />
    <link srcID="12356" trgID="10122" rel="pRr" directed="false" shadow="true" shadowCol="91668" srcRow="4490" trgRow="819" color="EX-pale-green" />
    <link srcID="12356" trgID="8345" rel="pRr" directed="false" shadow="true" shadowCol="91669" srcRow="4490" trgRow="1039" color="EX-pale-blue" />
    <link srcID="12356" trgID="9031" rel="pRr" directed="false" shadow="true" shadowCol="91670" srcRow="4490" trgRow="1477" color="EX-dark-tan" />
    <link srcID="12356" trgID="8347" rel="pRr" directed="false" shadow="true" shadowCol="91671" srcRow="4490" trgRow="1491" color="EX-pale-blue-magenta" />
    <link srcID="12356" trgID="9310" rel="pRr" directed="false" shadow="true" shadowCol="91672" srcRow="4490" trgRow="1739" color="EX-pale-yellow orange" />
    <link srcID="12356" trgID="9967" rel="pRr" directed="false" shadow="true" shadowCol="91673" srcRow="4490" trgRow="1897" color="EX-medium-magenta" />
    <link srcID="10457" trgID="12356" rel="pRr" directed="false" shadow="true" shadowCol="91674" srcRow="1949" trgRow="4490" color="EX-pale-red" />
    <link srcID="9037" trgID="10592" rel="pRr" directed="false" shadow="true" shadowCol="91675" srcRow="522" trgRow="4491" color="EX-pale-cyan" />
    <link srcID="10233" trgID="10592" rel="pRr" directed="false" shadow="true" shadowCol="91676" srcRow="1073" trgRow="4491" color="EX-pale-yellow-green" />
    <link srcID="9920" trgID="10592" rel="pRr" directed="false" shadow="true" shadowCol="91677" srcRow="1354" trgRow="4491" color="EX-pale-purple" />
    <link srcID="10057" trgID="10592" rel="pRr" directed="false" shadow="true" shadowCol="91678" srcRow="1355" trgRow="4491" color="EX-pale-magenta" />
    <link srcID="9224" trgID="10592" rel="pRr" directed="false" shadow="true" shadowCol="91679" srcRow="1656" trgRow="4491" color="EX-pale-red-orange" />
    <link srcID="9991" trgID="10592" rel="pRr" directed="false" shadow="true" shadowCol="91680" srcRow="1678" trgRow="4491" color="EX-blue" />
    <link srcID="9164" trgID="10592" rel="pRr" directed="false" shadow="true" shadowCol="91681" srcRow="2155" trgRow="4491" color="EX-orange" />
    <link srcID="9171" trgID="13873" rel="pRr" directed="false" shadow="true" shadowCol="91682" srcRow="523" trgRow="4492" color="EX-dark-cyan" />
    <link srcID="10432" trgID="13873" rel="pRr" directed="false" shadow="true" shadowCol="91683" srcRow="848" trgRow="4492" color="EX-red" />
    <link srcID="13873" trgID="9136" rel="pRr" directed="false" shadow="true" shadowCol="91684" srcRow="4492" trgRow="900" color="EX-dark-orange" />
    <link srcID="8377" trgID="13873" rel="pRr" directed="false" shadow="true" shadowCol="91685" srcRow="1011" trgRow="4492" color="EX-dark-gray-purple" />
    <link srcID="8287" trgID="13873" rel="pRr" directed="false" shadow="true" shadowCol="91686" srcRow="1372" trgRow="4492" color="EX-cyan" />
    <link srcID="13873" trgID="8845" rel="pRr" directed="false" shadow="true" shadowCol="91687" srcRow="4492" trgRow="1532" color="EX-yellow-orange" />
    <link srcID="8911" trgID="13873" rel="pRr" directed="false" shadow="true" shadowCol="91688" srcRow="1653" trgRow="4492" color="EX-pure-blue" />
    <link srcID="13873" trgID="8847" rel="pRr" directed="false" shadow="true" shadowCol="91689" srcRow="4492" trgRow="1654" color="EX-dark-yellow-green" />
    <link srcID="9778" trgID="13873" rel="pRr" directed="false" shadow="true" shadowCol="91690" srcRow="1685" trgRow="4492" color="EX-dark-magenta" />
    <link srcID="8578" trgID="13873" rel="pRr" directed="false" shadow="true" shadowCol="91691" srcRow="1709" trgRow="4492" color="EX-dark-green" />
    <link srcID="13873" trgID="8535" rel="pRr" directed="false" shadow="true" shadowCol="91692" srcRow="4492" trgRow="1956" color="EX-blue-magenta" />
    <link srcID="9095" trgID="13873" rel="pRr" directed="false" shadow="true" shadowCol="91693" srcRow="1965" trgRow="4492" color="EX-yellow-green" />
    <link srcID="13873" trgID="9325" rel="pRr" directed="false" shadow="true" shadowCol="91694" srcRow="4492" trgRow="2079" color="EX-magenta" />
    <link srcID="9171" trgID="12400" rel="pRr" directed="false" shadow="true" shadowCol="91695" srcRow="523" trgRow="4493" color="EX-green" />
    <link srcID="12400" trgID="9034" rel="pRr" directed="false" shadow="true" shadowCol="91696" srcRow="4493" trgRow="535" color="EX-yellow" />
    <link srcID="9652" trgID="12400" rel="pRr" directed="false" shadow="true" shadowCol="91697" srcRow="582" trgRow="4493" color="EX-purple" />
    <link srcID="12400" trgID="9993" rel="pRr" directed="false" shadow="true" shadowCol="91698" srcRow="4493" trgRow="1103" color="EX-dark-purple" />
    <link srcID="10315" trgID="12400" rel="pRr" directed="false" shadow="true" shadowCol="91699" srcRow="1199" trgRow="4493" color="EX-dark-red" />
    <link srcID="12400" trgID="8624" rel="pRr" directed="false" shadow="true" shadowCol="91700" srcRow="4493" trgRow="1370" color="EX-pale-green" />
    <link srcID="12400" trgID="10188" rel="pRr" directed="false" shadow="true" shadowCol="91701" srcRow="4493" trgRow="1733" color="EX-pale-blue" />
    <link srcID="12400" trgID="9815" rel="pRr" directed="false" shadow="true" shadowCol="91702" srcRow="4493" trgRow="1789" color="EX-dark-tan" />
    <link srcID="12400" trgID="10347" rel="pRr" directed="false" shadow="true" shadowCol="91703" srcRow="4493" trgRow="2153" color="EX-pale-blue-magenta" />
    <link srcID="12400" trgID="8668" rel="pRr" directed="false" shadow="true" shadowCol="91704" srcRow="4493" trgRow="2232" color="EX-pale-yellow orange" />
    <link srcID="12400" trgID="8310" rel="pRr" directed="false" shadow="true" shadowCol="91705" srcRow="4493" trgRow="2306" color="EX-medium-magenta" />
    <link srcID="9705" trgID="12487" rel="pRr" directed="false" shadow="true" shadowCol="91706" srcRow="524" trgRow="4494" color="EX-pale-red" />
    <link srcID="9793" trgID="12487" rel="pRr" directed="false" shadow="true" shadowCol="91707" srcRow="783" trgRow="4494" color="EX-pale-cyan" />
    <link srcID="12487" trgID="9057" rel="pRr" directed="false" shadow="true" shadowCol="91708" srcRow="4494" trgRow="1664" color="EX-pale-yellow-green" />
    <link srcID="12487" trgID="10385" rel="pRr" directed="false" shadow="true" shadowCol="91709" srcRow="4494" trgRow="1728" color="EX-pale-purple" />
    <link srcID="10417" trgID="12487" rel="pRr" directed="false" shadow="true" shadowCol="91710" srcRow="1766" trgRow="4494" color="EX-pale-magenta" />
    <link srcID="8247" trgID="12487" rel="pRr" directed="false" shadow="true" shadowCol="91711" srcRow="1770" trgRow="4494" color="EX-pale-red-orange" />
    <link srcID="12487" trgID="10401" rel="pRr" directed="false" shadow="true" shadowCol="91712" srcRow="4494" trgRow="1786" color="EX-blue" />
    <link srcID="12487" trgID="9191" rel="pRr" directed="false" shadow="true" shadowCol="91713" srcRow="4494" trgRow="1799" color="EX-orange" />
    <link srcID="10356" trgID="12487" rel="pRr" directed="false" shadow="true" shadowCol="91714" srcRow="1800" trgRow="4494" color="EX-dark-cyan" />
    <link srcID="10443" trgID="12487" rel="pRr" directed="false" shadow="true" shadowCol="91715" srcRow="1835" trgRow="4494" color="EX-red" />
    <link srcID="12487" trgID="9308" rel="pRr" directed="false" shadow="true" shadowCol="91716" srcRow="4494" trgRow="1849" color="EX-dark-orange" />
    <link srcID="10370" trgID="12487" rel="pRr" directed="false" shadow="true" shadowCol="91717" srcRow="1850" trgRow="4494" color="EX-dark-gray-purple" />
    <link srcID="12487" trgID="10484" rel="pRr" directed="false" shadow="true" shadowCol="91718" srcRow="4494" trgRow="1853" color="EX-cyan" />
    <link srcID="9374" trgID="12487" rel="pRr" directed="false" shadow="true" shadowCol="91719" srcRow="1875" trgRow="4494" color="EX-yellow-orange" />
    <link srcID="12487" trgID="8613" rel="pRr" directed="false" shadow="true" shadowCol="91720" srcRow="4494" trgRow="1893" color="EX-pure-blue" />
    <link srcID="12487" trgID="8576" rel="pRr" directed="false" shadow="true" shadowCol="91721" srcRow="4494" trgRow="1935" color="EX-dark-yellow-green" />
    <link srcID="12487" trgID="9228" rel="pRr" directed="false" shadow="true" shadowCol="91722" srcRow="4494" trgRow="2016" color="EX-dark-magenta" />
    <link srcID="12487" trgID="9246" rel="pRr" directed="false" shadow="true" shadowCol="91723" srcRow="4494" trgRow="2273" color="EX-dark-green" />
    <link srcID="12487" trgID="9617" rel="pRr" directed="false" shadow="true" shadowCol="91724" srcRow="4494" trgRow="2288" color="EX-blue-magenta" />
    <link srcID="9633" trgID="12487" rel="pRr" directed="false" shadow="true" shadowCol="91725" srcRow="2305" trgRow="4494" color="EX-yellow-green" />
    <link srcID="10047" trgID="12487" rel="pRr" directed="false" shadow="true" shadowCol="91726" srcRow="2369" trgRow="4494" color="EX-magenta" />
    <link srcID="12430" trgID="9705" rel="pRr" directed="false" shadow="true" shadowCol="91727" srcRow="4495" trgRow="524" color="EX-green" />
    <link srcID="9162" trgID="12430" rel="pRr" directed="false" shadow="true" shadowCol="91728" srcRow="1658" trgRow="4495" color="EX-yellow" />
    <link srcID="12430" trgID="9731" rel="pRr" directed="false" shadow="true" shadowCol="91729" srcRow="4495" trgRow="1736" color="EX-purple" />
    <link srcID="12430" trgID="10305" rel="pRr" directed="false" shadow="true" shadowCol="91730" srcRow="4495" trgRow="1775" color="EX-dark-purple" />
    <link srcID="12430" trgID="8259" rel="pRr" directed="false" shadow="true" shadowCol="91731" srcRow="4495" trgRow="1801" color="EX-dark-red" />
    <link srcID="12430" trgID="9812" rel="pRr" directed="false" shadow="true" shadowCol="91732" srcRow="4495" trgRow="1836" color="EX-pale-green" />
    <link srcID="12430" trgID="8618" rel="pRr" directed="false" shadow="true" shadowCol="91733" srcRow="4495" trgRow="1857" color="EX-pale-blue" />
    <link srcID="12430" trgID="8250" rel="pRr" directed="false" shadow="true" shadowCol="91734" srcRow="4495" trgRow="1936" color="EX-dark-tan" />
    <link srcID="12430" trgID="9703" rel="pRr" directed="false" shadow="true" shadowCol="91735" srcRow="4495" trgRow="2023" color="EX-pale-blue-magenta" />
    <link srcID="12430" trgID="8428" rel="pRr" directed="false" shadow="true" shadowCol="91736" srcRow="4495" trgRow="2133" color="EX-pale-yellow orange" />
    <link srcID="12430" trgID="10569" rel="pRr" directed="false" shadow="true" shadowCol="91737" srcRow="4495" trgRow="2179" color="EX-medium-magenta" />
    <link srcID="12430" trgID="10198" rel="pRr" directed="false" shadow="true" shadowCol="91738" srcRow="4495" trgRow="2323" color="EX-pale-red" />
    <link srcID="11865" trgID="9547" rel="pRr" directed="false" shadow="true" shadowCol="91739" srcRow="4496" trgRow="525" color="EX-pale-cyan" />
    <link srcID="11865" trgID="9921" rel="pRr" directed="false" shadow="true" shadowCol="91740" srcRow="4496" trgRow="1061" color="EX-pale-yellow-green" />
    <link srcID="8953" trgID="11865" rel="pRr" directed="false" shadow="true" shadowCol="91741" srcRow="1244" trgRow="4496" color="EX-pale-purple" />
    <link srcID="10042" trgID="11865" rel="pRr" directed="false" shadow="true" shadowCol="91742" srcRow="1717" trgRow="4496" color="EX-pale-magenta" />
    <link srcID="9004" trgID="11865" rel="pRr" directed="false" shadow="true" shadowCol="91743" srcRow="2211" trgRow="4496" color="EX-pale-red-orange" />
    <link srcID="8232" trgID="11454" rel="pRr" directed="false" shadow="true" shadowCol="91744" srcRow="530" trgRow="4497" color="EX-blue" />
    <link srcID="8771" trgID="11454" rel="pRr" directed="false" shadow="true" shadowCol="91745" srcRow="1106" trgRow="4497" color="EX-orange" />
    <link srcID="9306" trgID="11454" rel="pRr" directed="false" shadow="true" shadowCol="91746" srcRow="1865" trgRow="4497" color="EX-dark-cyan" />
    <link srcID="8551" trgID="11454" rel="pRr" directed="false" shadow="true" shadowCol="91747" srcRow="1970" trgRow="4497" color="EX-red" />
    <link srcID="9440" trgID="11454" rel="pRr" directed="false" shadow="true" shadowCol="91748" srcRow="2224" trgRow="4497" color="EX-dark-orange" />
    <link srcID="8668" trgID="11454" rel="pRr" directed="false" shadow="true" shadowCol="91749" srcRow="2232" trgRow="4497" color="EX-dark-gray-purple" />
    <link srcID="8648" trgID="11454" rel="pRr" directed="false" shadow="true" shadowCol="91750" srcRow="2243" trgRow="4497" color="EX-cyan" />
    <link srcID="10524" trgID="13637" rel="pRr" directed="false" shadow="true" shadowCol="91751" srcRow="533" trgRow="4498" color="EX-yellow-orange" />
    <link srcID="10412" trgID="13637" rel="pRr" directed="false" shadow="true" shadowCol="91752" srcRow="907" trgRow="4498" color="EX-pure-blue" />
    <link srcID="9955" trgID="13637" rel="pRr" directed="false" shadow="true" shadowCol="91753" srcRow="1533" trgRow="4498" color="EX-dark-yellow-green" />
    <link srcID="13637" trgID="9325" rel="pRr" directed="false" shadow="true" shadowCol="91754" srcRow="4498" trgRow="2079" color="EX-dark-magenta" />
    <link srcID="10097" trgID="10609" rel="pRr" directed="false" shadow="true" shadowCol="91755" srcRow="544" trgRow="4499" color="EX-dark-green" />
    <link srcID="8710" trgID="10609" rel="pRr" directed="false" shadow="true" shadowCol="91756" srcRow="1541" trgRow="4499" color="EX-blue-magenta" />
    <link srcID="9100" trgID="10609" rel="pRr" directed="false" shadow="true" shadowCol="91757" srcRow="1700" trgRow="4499" color="EX-yellow-green" />
    <link srcID="9027" trgID="10609" rel="pRr" directed="false" shadow="true" shadowCol="91758" srcRow="1701" trgRow="4499" color="EX-magenta" />
    <link srcID="8370" trgID="10609" rel="pRr" directed="false" shadow="true" shadowCol="91759" srcRow="1901" trgRow="4499" color="EX-green" />
    <link srcID="9640" trgID="10609" rel="pRr" directed="false" shadow="true" shadowCol="91760" srcRow="1902" trgRow="4499" color="EX-yellow" />
    <link srcID="11230" trgID="9452" rel="pRr" directed="false" shadow="true" shadowCol="91761" srcRow="4500" trgRow="545" color="EX-purple" />
    <link srcID="11230" trgID="8598" rel="pRr" directed="false" shadow="true" shadowCol="91762" srcRow="4500" trgRow="1217" color="EX-dark-purple" />
    <link srcID="11230" trgID="9693" rel="pRr" directed="false" shadow="true" shadowCol="91763" srcRow="4500" trgRow="2103" color="EX-dark-red" />
    <link srcID="8986" trgID="11977" rel="pRr" directed="false" shadow="true" shadowCol="91764" srcRow="555" trgRow="4501" color="EX-pale-green" />
    <link srcID="9119" trgID="11977" rel="pRr" directed="false" shadow="true" shadowCol="91765" srcRow="1364" trgRow="4501" color="EX-pale-blue" />
    <link srcID="8367" trgID="11977" rel="pRr" directed="false" shadow="true" shadowCol="91766" srcRow="1366" trgRow="4501" color="EX-dark-tan" />
    <link srcID="11977" trgID="9308" rel="pRr" directed="false" shadow="true" shadowCol="91767" srcRow="4501" trgRow="1849" color="EX-pale-blue-magenta" />
    <link srcID="11977" trgID="10482" rel="pRr" directed="false" shadow="true" shadowCol="91768" srcRow="4501" trgRow="1856" color="EX-pale-yellow orange" />
    <link srcID="11977" trgID="8581" rel="pRr" directed="false" shadow="true" shadowCol="91769" srcRow="4501" trgRow="1910" color="EX-medium-magenta" />
    <link srcID="11977" trgID="8535" rel="pRr" directed="false" shadow="true" shadowCol="91770" srcRow="4501" trgRow="1956" color="EX-pale-red" />
    <link srcID="8696" trgID="11977" rel="pRr" directed="false" shadow="true" shadowCol="91771" srcRow="2000" trgRow="4501" color="EX-pale-cyan" />
    <link srcID="10358" trgID="11977" rel="pRr" directed="false" shadow="true" shadowCol="91772" srcRow="2043" trgRow="4501" color="EX-pale-yellow-green" />
    <link srcID="11977" trgID="8984" rel="pRr" directed="false" shadow="true" shadowCol="91773" srcRow="4501" trgRow="2093" color="EX-pale-purple" />
    <link srcID="9213" trgID="11977" rel="pRr" directed="false" shadow="true" shadowCol="91774" srcRow="2233" trgRow="4501" color="EX-pale-magenta" />
    <link srcID="8544" trgID="11977" rel="pRr" directed="false" shadow="true" shadowCol="91775" srcRow="2257" trgRow="4501" color="EX-pale-red-orange" />
    <link srcID="11977" trgID="9617" rel="pRr" directed="false" shadow="true" shadowCol="91776" srcRow="4501" trgRow="2288" color="EX-blue" />
    <link srcID="11977" trgID="10360" rel="pRr" directed="false" shadow="true" shadowCol="91777" srcRow="4501" trgRow="2303" color="EX-orange" />
    <link srcID="10239" trgID="11977" rel="pRr" directed="false" shadow="true" shadowCol="91778" srcRow="2317" trgRow="4501" color="EX-dark-cyan" />
    <link srcID="11977" trgID="8679" rel="pRr" directed="false" shadow="true" shadowCol="91779" srcRow="4501" trgRow="2334" color="EX-red" />
    <link srcID="8546" trgID="11977" rel="pRr" directed="false" shadow="true" shadowCol="91780" srcRow="2348" trgRow="4501" color="EX-dark-orange" />
    <link srcID="9229" trgID="11977" rel="pRr" directed="false" shadow="true" shadowCol="91781" srcRow="2368" trgRow="4501" color="EX-dark-gray-purple" />
    <link srcID="13280" trgID="8721" rel="pRr" directed="false" shadow="true" shadowCol="91782" srcRow="4502" trgRow="559" color="EX-cyan" />
    <link srcID="10145" trgID="13280" rel="pRr" directed="false" shadow="true" shadowCol="91783" srcRow="1074" trgRow="4502" color="EX-yellow-orange" />
    <link srcID="9162" trgID="13280" rel="pRr" directed="false" shadow="true" shadowCol="91784" srcRow="1658" trgRow="4502" color="EX-pure-blue" />
    <link srcID="9223" trgID="13280" rel="pRr" directed="false" shadow="true" shadowCol="91785" srcRow="1662" trgRow="4502" color="EX-dark-yellow-green" />
    <link srcID="9636" trgID="11087" rel="pRr" directed="false" shadow="true" shadowCol="91786" srcRow="563" trgRow="4503" color="EX-dark-magenta" />
    <link srcID="8377" trgID="11087" rel="pRr" directed="false" shadow="true" shadowCol="91787" srcRow="1011" trgRow="4503" color="EX-dark-green" />
    <link srcID="9864" trgID="11087" rel="pRr" directed="false" shadow="true" shadowCol="91788" srcRow="1447" trgRow="4503" color="EX-blue-magenta" />
    <link srcID="11087" trgID="9554" rel="pRr" directed="false" shadow="true" shadowCol="91789" srcRow="4503" trgRow="1530" color="EX-yellow-green" />
    <link srcID="10738" trgID="10451" rel="pRr" directed="false" shadow="true" shadowCol="91790" srcRow="4504" trgRow="567" color="EX-magenta" />
    <link srcID="10738" trgID="9748" rel="pRr" directed="false" shadow="true" shadowCol="91791" srcRow="4504" trgRow="1155" color="EX-green" />
    <link srcID="10738" trgID="9327" rel="pRr" directed="false" shadow="true" shadowCol="91792" srcRow="4504" trgRow="1639" color="EX-yellow" />
    <link srcID="9731" trgID="10738" rel="pRr" directed="false" shadow="true" shadowCol="91793" srcRow="1736" trgRow="4504" color="EX-purple" />
    <link srcID="10738" trgID="9191" rel="pRr" directed="false" shadow="true" shadowCol="91794" srcRow="4504" trgRow="1799" color="EX-dark-purple" />
    <link srcID="10738" trgID="8628" rel="pRr" directed="false" shadow="true" shadowCol="91795" srcRow="4504" trgRow="1810" color="EX-dark-red" />
    <link srcID="10738" trgID="8576" rel="pRr" directed="false" shadow="true" shadowCol="91796" srcRow="4504" trgRow="1935" color="EX-pale-green" />
    <link srcID="9352" trgID="10738" rel="pRr" directed="false" shadow="true" shadowCol="91797" srcRow="1972" trgRow="4504" color="EX-pale-blue" />
    <link srcID="9207" trgID="10738" rel="pRr" directed="false" shadow="true" shadowCol="91798" srcRow="2207" trgRow="4504" color="EX-dark-tan" />
    <link srcID="10496" trgID="11406" rel="pRr" directed="false" shadow="true" shadowCol="91799" srcRow="569" trgRow="4505" color="EX-pale-blue-magenta" />
    <link srcID="9223" trgID="11406" rel="pRr" directed="false" shadow="true" shadowCol="91800" srcRow="1662" trgRow="4505" color="EX-pale-yellow orange" />
    <link srcID="11406" trgID="8677" rel="pRr" directed="false" shadow="true" shadowCol="91801" srcRow="4505" trgRow="2149" color="EX-medium-magenta" />
    <link srcID="11406" trgID="9951" rel="pRr" directed="false" shadow="true" shadowCol="91802" srcRow="4505" trgRow="2150" color="EX-pale-red" />
    <link srcID="11406" trgID="10143" rel="pRr" directed="false" shadow="true" shadowCol="91803" srcRow="4505" trgRow="2152" color="EX-pale-cyan" />
    <link srcID="10178" trgID="11406" rel="pRr" directed="false" shadow="true" shadowCol="91804" srcRow="2246" trgRow="4505" color="EX-pale-yellow-green" />
    <link srcID="12897" trgID="9588" rel="pRr" directed="false" shadow="true" shadowCol="91805" srcRow="4506" trgRow="571" color="EX-pale-purple" />
    <link srcID="12897" trgID="8847" rel="pRr" directed="false" shadow="true" shadowCol="91806" srcRow="4506" trgRow="1654" color="EX-pale-magenta" />
    <link srcID="12897" trgID="10365" rel="pRr" directed="false" shadow="true" shadowCol="91807" srcRow="4506" trgRow="2162" color="EX-pale-red-orange" />
    <link srcID="9263" trgID="12897" rel="pRr" directed="false" shadow="true" shadowCol="91808" srcRow="2264" trgRow="4506" color="EX-blue" />
    <link srcID="10109" trgID="13156" rel="pRr" directed="false" shadow="true" shadowCol="91809" srcRow="581" trgRow="4507" color="EX-orange" />
    <link srcID="13156" trgID="9838" rel="pRr" directed="false" shadow="true" shadowCol="91810" srcRow="4507" trgRow="1258" color="EX-dark-cyan" />
    <link srcID="13156" trgID="8624" rel="pRr" directed="false" shadow="true" shadowCol="91811" srcRow="4507" trgRow="1370" color="EX-red" />
    <link srcID="13156" trgID="8803" rel="pRr" directed="false" shadow="true" shadowCol="91812" srcRow="4507" trgRow="1484" color="EX-dark-orange" />
    <link srcID="13156" trgID="10265" rel="pRr" directed="false" shadow="true" shadowCol="91813" srcRow="4507" trgRow="1519" color="EX-dark-gray-purple" />
    <link srcID="13156" trgID="9327" rel="pRr" directed="false" shadow="true" shadowCol="91814" srcRow="4507" trgRow="1639" color="EX-cyan" />
    <link srcID="13156" trgID="9224" rel="pRr" directed="false" shadow="true" shadowCol="91815" srcRow="4507" trgRow="1656" color="EX-yellow-orange" />
```
