## Supplementary material for "BioFabric Visualization of Network Alignments": Case Study Files: CaseStudy-III-p1S3p90Imp.bif (part 18 of 29)

```
    <link srcID="13156" trgID="8457" rel="pRr" directed="false" shadow="true" shadowCol="91816" srcRow="4507" trgRow="2059" color="EX-pure-blue" />
    <link srcID="13156" trgID="9309" rel="pRr" directed="false" shadow="true" shadowCol="91817" srcRow="4507" trgRow="2098" color="EX-dark-yellow-green" />
    <link srcID="9251" trgID="13156" rel="pRr" directed="false" shadow="true" shadowCol="91818" srcRow="2099" trgRow="4507" color="EX-dark-magenta" />
    <link srcID="13156" trgID="9796" rel="pRr" directed="false" shadow="true" shadowCol="91819" srcRow="4507" trgRow="2268" color="EX-dark-green" />
    <link srcID="9323" trgID="13156" rel="pRr" directed="false" shadow="true" shadowCol="91820" srcRow="2352" trgRow="4507" color="EX-blue-magenta" />
    <link srcID="10932" trgID="9646" rel="pRr" directed="false" shadow="true" shadowCol="91821" srcRow="4508" trgRow="586" color="EX-yellow-green" />
    <link srcID="9778" trgID="10932" rel="pRr" directed="false" shadow="true" shadowCol="91822" srcRow="1685" trgRow="4508" color="EX-magenta" />
    <link srcID="9095" trgID="10932" rel="pRr" directed="false" shadow="true" shadowCol="91823" srcRow="1965" trgRow="4508" color="EX-green" />
    <link srcID="10932" trgID="9440" rel="pRr" directed="false" shadow="true" shadowCol="91824" srcRow="4508" trgRow="2224" color="EX-yellow" />
    <link srcID="9869" trgID="13167" rel="pRr" directed="false" shadow="true" shadowCol="91825" srcRow="590" trgRow="4509" color="EX-purple" />
    <link srcID="9685" trgID="13167" rel="pRr" directed="false" shadow="true" shadowCol="91826" srcRow="818" trgRow="4509" color="EX-dark-purple" />
    <link srcID="13167" trgID="10233" rel="pRr" directed="false" shadow="true" shadowCol="91827" srcRow="4509" trgRow="1073" color="EX-dark-red" />
    <link srcID="13167" trgID="8854" rel="pRr" directed="false" shadow="true" shadowCol="91828" srcRow="4509" trgRow="1156" color="EX-pale-green" />
    <link srcID="9920" trgID="13167" rel="pRr" directed="false" shadow="true" shadowCol="91829" srcRow="1354" trgRow="4509" color="EX-pale-blue" />
    <link srcID="13167" trgID="10057" rel="pRr" directed="false" shadow="true" shadowCol="91830" srcRow="4509" trgRow="1355" color="EX-dark-tan" />
    <link srcID="13167" trgID="9044" rel="pRr" directed="false" shadow="true" shadowCol="91831" srcRow="4509" trgRow="1373" color="EX-pale-blue-magenta" />
    <link srcID="9765" trgID="13167" rel="pRr" directed="false" shadow="true" shadowCol="91832" srcRow="1576" trgRow="4509" color="EX-pale-yellow orange" />
    <link srcID="13167" trgID="9990" rel="pRr" directed="false" shadow="true" shadowCol="91833" srcRow="4509" trgRow="1641" color="EX-medium-magenta" />
    <link srcID="13167" trgID="9224" rel="pRr" directed="false" shadow="true" shadowCol="91834" srcRow="4509" trgRow="1656" color="EX-pale-red" />
    <link srcID="10111" trgID="13167" rel="pRr" directed="false" shadow="true" shadowCol="91835" srcRow="1926" trgRow="4509" color="EX-pale-cyan" />
    <link srcID="10480" trgID="13167" rel="pRr" directed="false" shadow="true" shadowCol="91836" srcRow="2024" trgRow="4509" color="EX-pale-yellow-green" />
    <link srcID="13167" trgID="10005" rel="pRr" directed="false" shadow="true" shadowCol="91837" srcRow="4509" trgRow="2296" color="EX-pale-purple" />
    <link srcID="8841" trgID="11360" rel="pRr" directed="false" shadow="true" shadowCol="91838" srcRow="592" trgRow="4510" color="EX-pale-magenta" />
    <link srcID="11360" trgID="10031" rel="pRr" directed="false" shadow="true" shadowCol="91839" srcRow="4510" trgRow="609" color="EX-pale-red-orange" />
    <link srcID="10456" trgID="11360" rel="pRr" directed="false" shadow="true" shadowCol="91840" srcRow="875" trgRow="4510" color="EX-blue" />
    <link srcID="9543" trgID="11360" rel="pRr" directed="false" shadow="true" shadowCol="91841" srcRow="1055" trgRow="4510" color="EX-orange" />
    <link srcID="10369" trgID="11360" rel="pRr" directed="false" shadow="true" shadowCol="91842" srcRow="1185" trgRow="4510" color="EX-dark-cyan" />
    <link srcID="9368" trgID="11360" rel="pRr" directed="false" shadow="true" shadowCol="91843" srcRow="1552" trgRow="4510" color="EX-red" />
    <link srcID="8470" trgID="11360" rel="pRr" directed="false" shadow="true" shadowCol="91844" srcRow="1623" trgRow="4510" color="EX-dark-orange" />
    <link srcID="11360" trgID="9327" rel="pRr" directed="false" shadow="true" shadowCol="91845" srcRow="4510" trgRow="1639" color="EX-dark-gray-purple" />
    <link srcID="9224" trgID="11360" rel="pRr" directed="false" shadow="true" shadowCol="91846" srcRow="1656" trgRow="4510" color="EX-cyan" />
    <link srcID="8480" trgID="11360" rel="pRr" directed="false" shadow="true" shadowCol="91847" srcRow="1704" trgRow="4510" color="EX-yellow-orange" />
    <link srcID="9812" trgID="11360" rel="pRr" directed="false" shadow="true" shadowCol="91848" srcRow="1836" trgRow="4510" color="EX-pure-blue" />
    <link srcID="8396" trgID="11360" rel="pRr" directed="false" shadow="true" shadowCol="91849" srcRow="1846" trgRow="4510" color="EX-dark-yellow-green" />
    <link srcID="11360" trgID="9478" rel="pRr" directed="false" shadow="true" shadowCol="91850" srcRow="4510" trgRow="2012" color="EX-dark-magenta" />
    <link srcID="11360" trgID="9784" rel="pRr" directed="false" shadow="true" shadowCol="91851" srcRow="4510" trgRow="2036" color="EX-dark-green" />
    <link srcID="11360" trgID="9309" rel="pRr" directed="false" shadow="true" shadowCol="91852" srcRow="4510" trgRow="2098" color="EX-blue-magenta" />
    <link srcID="9251" trgID="11360" rel="pRr" directed="false" shadow="true" shadowCol="91853" srcRow="2099" trgRow="4510" color="EX-yellow-green" />
    <link srcID="9995" trgID="11360" rel="pRr" directed="false" shadow="true" shadowCol="91854" srcRow="2122" trgRow="4510" color="EX-magenta" />
    <link srcID="8687" trgID="11360" rel="pRr" directed="false" shadow="true" shadowCol="91855" srcRow="2151" trgRow="4510" color="EX-green" />
    <link srcID="11360" trgID="9781" rel="pRr" directed="false" shadow="true" shadowCol="91856" srcRow="4510" trgRow="2223" color="EX-yellow" />
    <link srcID="9104" trgID="11360" rel="pRr" directed="false" shadow="true" shadowCol="91857" srcRow="2301" trgRow="4510" color="EX-purple" />
    <link srcID="11360" trgID="10363" rel="pRr" directed="false" shadow="true" shadowCol="91858" srcRow="4510" trgRow="2333" color="EX-dark-purple" />
    <link srcID="11360" trgID="10362" rel="pRr" directed="false" shadow="true" shadowCol="91859" srcRow="4510" trgRow="2356" color="EX-dark-red" />
    <link srcID="9755" trgID="11360" rel="pRr" directed="false" shadow="true" shadowCol="91860" srcRow="2378" trgRow="4510" color="EX-pale-green" />
    <link srcID="11980" trgID="8759" rel="pRr" directed="false" shadow="true" shadowCol="91861" srcRow="4511" trgRow="599" color="EX-pale-blue" />
    <link srcID="11980" trgID="8985" rel="pRr" directed="false" shadow="true" shadowCol="91862" srcRow="4511" trgRow="634" color="EX-dark-tan" />
    <link srcID="11980" trgID="10057" rel="pRr" directed="false" shadow="true" shadowCol="91863" srcRow="4511" trgRow="1355" color="EX-pale-blue-magenta" />
    <link srcID="8287" trgID="11980" rel="pRr" directed="false" shadow="true" shadowCol="91864" srcRow="1372" trgRow="4511" color="EX-pale-yellow orange" />
    <link srcID="11980" trgID="9554" rel="pRr" directed="false" shadow="true" shadowCol="91865" srcRow="4511" trgRow="1530" color="EX-medium-magenta" />
    <link srcID="8661" trgID="12562" rel="pRr" directed="false" shadow="true" shadowCol="91866" srcRow="604" trgRow="4512" color="EX-pale-red" />
    <link srcID="9973" trgID="12562" rel="pRr" directed="false" shadow="true" shadowCol="91867" srcRow="1482" trgRow="4512" color="EX-pale-cyan" />
    <link srcID="8916" trgID="12562" rel="pRr" directed="false" shadow="true" shadowCol="91868" srcRow="1977" trgRow="4512" color="EX-pale-yellow-green" />
    <link srcID="11062" trgID="9743" rel="pRr" directed="false" shadow="true" shadowCol="91869" srcRow="4513" trgRow="605" color="EX-pale-purple" />
    <link srcID="11062" trgID="9993" rel="pRr" directed="false" shadow="true" shadowCol="91870" srcRow="4513" trgRow="1103" color="EX-pale-magenta" />
    <link srcID="8582" trgID="11062" rel="pRr" directed="false" shadow="true" shadowCol="91871" srcRow="1404" trgRow="4513" color="EX-pale-red-orange" />
    <link srcID="11062" trgID="10450" rel="pRr" directed="false" shadow="true" shadowCol="91872" srcRow="4513" trgRow="1557" color="EX-blue" />
    <link srcID="11062" trgID="9223" rel="pRr" directed="false" shadow="true" shadowCol="91873" srcRow="4513" trgRow="1662" color="EX-orange" />
    <link srcID="11062" trgID="9815" rel="pRr" directed="false" shadow="true" shadowCol="91874" srcRow="4513" trgRow="1789" color="EX-dark-cyan" />
    <link srcID="11062" trgID="10111" rel="pRr" directed="false" shadow="true" shadowCol="91875" srcRow="4513" trgRow="1926" color="EX-red" />
    <link srcID="8996" trgID="11062" rel="pRr" directed="false" shadow="true" shadowCol="91876" srcRow="2318" trgRow="4513" color="EX-dark-orange" />
    <link srcID="9896" trgID="11704" rel="pRr" directed="false" shadow="true" shadowCol="91877" srcRow="628" trgRow="4514" color="EX-dark-gray-purple" />
    <link srcID="11704" trgID="8787" rel="pRr" directed="false" shadow="true" shadowCol="91878" srcRow="4514" trgRow="1123" color="EX-cyan" />
    <link srcID="10246" trgID="11704" rel="pRr" directed="false" shadow="true" shadowCol="91879" srcRow="1124" trgRow="4514" color="EX-yellow-orange" />
    <link srcID="11704" trgID="8379" rel="pRr" directed="false" shadow="true" shadowCol="91880" srcRow="4514" trgRow="1784" color="EX-pure-blue" />
    <link srcID="8827" trgID="11854" rel="pRr" directed="false" shadow="true" shadowCol="91881" srcRow="631" trgRow="4515" color="EX-dark-yellow-green" />
    <link srcID="11854" trgID="10298" rel="pRr" directed="false" shadow="true" shadowCol="91882" srcRow="4515" trgRow="1150" color="EX-dark-magenta" />
    <link srcID="10105" trgID="11854" rel="pRr" directed="false" shadow="true" shadowCol="91883" srcRow="1915" trgRow="4515" color="EX-dark-green" />
    <link srcID="12297" trgID="9910" rel="pRr" directed="false" shadow="true" shadowCol="91884" srcRow="4516" trgRow="643" color="EX-blue-magenta" />
    <link srcID="12297" trgID="9168" rel="pRr" directed="false" shadow="true" shadowCol="91885" srcRow="4516" trgRow="1058" color="EX-yellow-green" />
    <link srcID="12297" trgID="9421" rel="pRr" directed="false" shadow="true" shadowCol="91886" srcRow="4516" trgRow="1143" color="EX-magenta" />
    <link srcID="12297" trgID="10169" rel="pRr" directed="false" shadow="true" shadowCol="91887" srcRow="4516" trgRow="1868" color="EX-green" />
    <link srcID="10477" trgID="12297" rel="pRr" directed="false" shadow="true" shadowCol="91888" srcRow="2194" trgRow="4516" color="EX-yellow" />
    <link srcID="13431" trgID="10433" rel="pRr" directed="false" shadow="true" shadowCol="91889" srcRow="4517" trgRow="644" color="EX-purple" />
    <link srcID="13431" trgID="9493" rel="pRr" directed="false" shadow="true" shadowCol="91890" srcRow="4517" trgRow="1509" color="EX-dark-purple" />
    <link srcID="13431" trgID="10045" rel="pRr" directed="false" shadow="true" shadowCol="91891" srcRow="4517" trgRow="1719" color="EX-dark-red" />
    <link srcID="13431" trgID="10527" rel="pRr" directed="false" shadow="true" shadowCol="91892" srcRow="4517" trgRow="1932" color="EX-pale-green" />
    <link srcID="13431" trgID="10266" rel="pRr" directed="false" shadow="true" shadowCol="91893" srcRow="4517" trgRow="2051" color="EX-pale-blue" />
    <link srcID="13431" trgID="8579" rel="pRr" directed="false" shadow="true" shadowCol="91894" srcRow="4517" trgRow="2168" color="EX-dark-tan" />
    <link srcID="13431" trgID="10232" rel="pRr" directed="false" shadow="true" shadowCol="91895" srcRow="4517" trgRow="2170" color="EX-pale-blue-magenta" />
    <link srcID="9193" trgID="13431" rel="pRr" directed="false" shadow="true" shadowCol="91896" srcRow="2173" trgRow="4517" color="EX-pale-yellow orange" />
    <link srcID="13431" trgID="8264" rel="pRr" directed="false" shadow="true" shadowCol="91897" srcRow="4517" trgRow="2363" color="EX-medium-magenta" />
    <link srcID="11419" trgID="8228" rel="pRr" directed="false" shadow="true" shadowCol="91898" srcRow="4518" trgRow="658" color="EX-pale-red" />
    <link srcID="11419" trgID="10490" rel="pRr" directed="false" shadow="true" shadowCol="91899" srcRow="4518" trgRow="665" color="EX-pale-cyan" />
    <link srcID="9076" trgID="11419" rel="pRr" directed="false" shadow="true" shadowCol="91900" srcRow="673" trgRow="4518" color="EX-pale-yellow-green" />
    <link srcID="11419" trgID="8504" rel="pRr" directed="false" shadow="true" shadowCol="91901" srcRow="4518" trgRow="913" color="EX-pale-purple" />
    <link srcID="11419" trgID="8560" rel="pRr" directed="false" shadow="true" shadowCol="91902" srcRow="4518" trgRow="1735" color="EX-pale-magenta" />
    <link srcID="11419" trgID="9128" rel="pRr" directed="false" shadow="true" shadowCol="91903" srcRow="4518" trgRow="1816" color="EX-pale-red-orange" />
    <link srcID="11419" trgID="9212" rel="pRr" directed="false" shadow="true" shadowCol="91904" srcRow="4518" trgRow="1883" color="EX-blue" />
    <link srcID="11419" trgID="10111" rel="pRr" directed="false" shadow="true" shadowCol="91905" srcRow="4518" trgRow="1926" color="EX-orange" />
    <link srcID="11419" trgID="8532" rel="pRr" directed="false" shadow="true" shadowCol="91906" srcRow="4518" trgRow="1942" color="EX-dark-cyan" />
    <link srcID="11419" trgID="8573" rel="pRr" directed="false" shadow="true" shadowCol="91907" srcRow="4518" trgRow="2065" color="EX-red" />
    <link srcID="13918" trgID="9078" rel="pRr" directed="false" shadow="true" shadowCol="91908" srcRow="4519" trgRow="663" color="EX-dark-orange" />
    <link srcID="13918" trgID="10211" rel="pRr" directed="false" shadow="true" shadowCol="91909" srcRow="4519" trgRow="792" color="EX-dark-gray-purple" />
    <link srcID="8555" trgID="13918" rel="pRr" directed="false" shadow="true" shadowCol="91910" srcRow="843" trgRow="4519" color="EX-cyan" />
    <link srcID="13918" trgID="9460" rel="pRr" directed="false" shadow="true" shadowCol="91911" srcRow="4519" trgRow="1238" color="EX-yellow-orange" />
    <link srcID="13918" trgID="10565" rel="pRr" directed="false" shadow="true" shadowCol="91912" srcRow="4519" trgRow="1393" color="EX-pure-blue" />
    <link srcID="13918" trgID="9631" rel="pRr" directed="false" shadow="true" shadowCol="91913" srcRow="4519" trgRow="1636" color="EX-dark-yellow-green" />
    <link srcID="13918" trgID="9827" rel="pRr" directed="false" shadow="true" shadowCol="91914" srcRow="4519" trgRow="1743" color="EX-dark-magenta" />
    <link srcID="9794" trgID="13918" rel="pRr" directed="false" shadow="true" shadowCol="91915" srcRow="2358" trgRow="4519" color="EX-dark-green" />
    <link srcID="10171" trgID="13312" rel="pRr" directed="false" shadow="true" shadowCol="91916" srcRow="686" trgRow="4520" color="EX-blue-magenta" />
    <link srcID="9887" trgID="13312" rel="pRr" directed="false" shadow="true" shadowCol="91917" srcRow="825" trgRow="4520" color="EX-yellow-green" />
    <link srcID="9621" trgID="13312" rel="pRr" directed="false" shadow="true" shadowCol="91918" srcRow="1560" trgRow="4520" color="EX-magenta" />
    <link srcID="13312" trgID="9327" rel="pRr" directed="false" shadow="true" shadowCol="91919" srcRow="4520" trgRow="1639" color="EX-green" />
    <link srcID="9672" trgID="13312" rel="pRr" directed="false" shadow="true" shadowCol="91920" srcRow="1986" trgRow="4520" color="EX-yellow" />
    <link srcID="13312" trgID="9309" rel="pRr" directed="false" shadow="true" shadowCol="91921" srcRow="4520" trgRow="2098" color="EX-purple" />
    <link srcID="9693" trgID="13312" rel="pRr" directed="false" shadow="true" shadowCol="91922" srcRow="2103" trgRow="4520" color="EX-dark-purple" />
    <link srcID="9892" trgID="13396" rel="pRr" directed="false" shadow="true" shadowCol="91923" srcRow="716" trgRow="4521" color="EX-dark-red" />
    <link srcID="9059" trgID="13396" rel="pRr" directed="false" shadow="true" shadowCol="91924" srcRow="915" trgRow="4521" color="EX-pale-green" />
    <link srcID="8477" trgID="13396" rel="pRr" directed="false" shadow="true" shadowCol="91925" srcRow="1038" trgRow="4521" color="EX-pale-blue" />
    <link srcID="13396" trgID="8411" rel="pRr" directed="false" shadow="true" shadowCol="91926" srcRow="4521" trgRow="1219" color="EX-dark-tan" />
    <link srcID="10002" trgID="13396" rel="pRr" directed="false" shadow="true" shadowCol="91927" srcRow="1503" trgRow="4521" color="EX-pale-blue-magenta" />
    <link srcID="13396" trgID="9989" rel="pRr" directed="false" shadow="true" shadowCol="91928" srcRow="4521" trgRow="1587" color="EX-pale-yellow orange" />
    <link srcID="10573" trgID="13396" rel="pRr" directed="false" shadow="true" shadowCol="91929" srcRow="1663" trgRow="4521" color="EX-medium-magenta" />
    <link srcID="8518" trgID="13396" rel="pRr" directed="false" shadow="true" shadowCol="91930" srcRow="1840" trgRow="4521" color="EX-pale-red" />
    <link srcID="8696" trgID="13396" rel="pRr" directed="false" shadow="true" shadowCol="91931" srcRow="2000" trgRow="4521" color="EX-pale-cyan" />
    <link srcID="13396" trgID="9813" rel="pRr" directed="false" shadow="true" shadowCol="91932" srcRow="4521" trgRow="2147" color="EX-pale-yellow-green" />
    <link srcID="8351" trgID="12590" rel="pRr" directed="false" shadow="true" shadowCol="91933" srcRow="735" trgRow="4522" color="EX-pale-purple" />
    <link srcID="10017" trgID="12590" rel="pRr" directed="false" shadow="true" shadowCol="91934" srcRow="950" trgRow="4522" color="EX-pale-magenta" />
    <link srcID="8408" trgID="12590" rel="pRr" directed="false" shadow="true" shadowCol="91935" srcRow="1082" trgRow="4522" color="EX-pale-red-orange" />
    <link srcID="11282" trgID="8351" rel="pRr" directed="false" shadow="true" shadowCol="91936" srcRow="4523" trgRow="735" color="EX-blue" />
    <link srcID="11282" trgID="9421" rel="pRr" directed="false" shadow="true" shadowCol="91937" srcRow="4523" trgRow="1143" color="EX-orange" />
    <link srcID="10675" trgID="8351" rel="pRr" directed="false" shadow="true" shadowCol="91938" srcRow="4524" trgRow="735" color="EX-dark-cyan" />
    <link srcID="9845" trgID="13352" rel="pRr" directed="false" shadow="true" shadowCol="91939" srcRow="736" trgRow="4525" color="EX-red" />
    <link srcID="10580" trgID="13352" rel="pRr" directed="false" shadow="true" shadowCol="91940" srcRow="1554" trgRow="4525" color="EX-dark-orange" />
    <link srcID="9256" trgID="13352" rel="pRr" directed="false" shadow="true" shadowCol="91941" srcRow="1699" trgRow="4525" color="EX-dark-gray-purple" />
    <link srcID="9731" trgID="13352" rel="pRr" directed="false" shadow="true" shadowCol="91942" srcRow="1736" trgRow="4525" color="EX-cyan" />
    <link srcID="9290" trgID="13352" rel="pRr" directed="false" shadow="true" shadowCol="91943" srcRow="1999" trgRow="4525" color="EX-yellow-orange" />
    <link srcID="10217" trgID="13352" rel="pRr" directed="false" shadow="true" shadowCol="91944" srcRow="2075" trgRow="4525" color="EX-pure-blue" />
    <link srcID="9267" trgID="13352" rel="pRr" directed="false" shadow="true" shadowCol="91945" srcRow="2078" trgRow="4525" color="EX-dark-yellow-green" />
    <link srcID="10253" trgID="13352" rel="pRr" directed="false" shadow="true" shadowCol="91946" srcRow="2106" trgRow="4525" color="EX-dark-magenta" />
    <link srcID="13352" trgID="10143" rel="pRr" directed="false" shadow="true" shadowCol="91947" srcRow="4525" trgRow="2152" color="EX-dark-green" />
    <link srcID="8670" trgID="13352" rel="pRr" directed="false" shadow="true" shadowCol="91948" srcRow="2210" trgRow="4525" color="EX-blue-magenta" />
    <link srcID="9781" trgID="13352" rel="pRr" directed="false" shadow="true" shadowCol="91949" srcRow="2223" trgRow="4525" color="EX-yellow-green" />
    <link srcID="9718" trgID="13352" rel="pRr" directed="false" shadow="true" shadowCol="91950" srcRow="2229" trgRow="4525" color="EX-magenta" />
    <link srcID="9744" trgID="13352" rel="pRr" directed="false" shadow="true" shadowCol="91951" srcRow="2322" trgRow="4525" color="EX-green" />
    <link srcID="9845" trgID="11278" rel="pRr" directed="false" shadow="true" shadowCol="91952" srcRow="736" trgRow="4526" color="EX-yellow" />
    <link srcID="11278" trgID="8666" rel="pRr" directed="false" shadow="true" shadowCol="91953" srcRow="4526" trgRow="1272" color="EX-purple" />
    <link srcID="11278" trgID="10562" rel="pRr" directed="false" shadow="true" shadowCol="91954" srcRow="4526" trgRow="1422" color="EX-dark-purple" />
    <link srcID="11278" trgID="8462" rel="pRr" directed="false" shadow="true" shadowCol="91955" srcRow="4526" trgRow="1629" color="EX-dark-red" />
    <link srcID="11278" trgID="9599" rel="pRr" directed="false" shadow="true" shadowCol="91956" srcRow="4526" trgRow="1631" color="EX-pale-green" />
    <link srcID="9218" trgID="11278" rel="pRr" directed="false" shadow="true" shadowCol="91957" srcRow="1750" trgRow="4526" color="EX-pale-blue" />
    <link srcID="9243" trgID="11278" rel="pRr" directed="false" shadow="true" shadowCol="91958" srcRow="1809" trgRow="4526" color="EX-dark-tan" />
    <link srcID="11659" trgID="9172" rel="pRr" directed="false" shadow="true" shadowCol="91959" srcRow="4527" trgRow="738" color="EX-pale-blue-magenta" />
    <link srcID="11659" trgID="9083" rel="pRr" directed="false" shadow="true" shadowCol="91960" srcRow="4527" trgRow="844" color="EX-pale-yellow orange" />
    <link srcID="11659" trgID="9553" rel="pRr" directed="false" shadow="true" shadowCol="91961" srcRow="4527" trgRow="1459" color="EX-medium-magenta" />
    <link srcID="8227" trgID="11659" rel="pRr" directed="false" shadow="true" shadowCol="91962" srcRow="1478" trgRow="4527" color="EX-pale-red" />
    <link srcID="11659" trgID="9063" rel="pRr" directed="false" shadow="true" shadowCol="91963" srcRow="4527" trgRow="1494" color="EX-pale-cyan" />
    <link srcID="11659" trgID="9716" rel="pRr" directed="false" shadow="true" shadowCol="91964" srcRow="4527" trgRow="1622" color="EX-pale-yellow-green" />
    <link srcID="11659" trgID="10479" rel="pRr" directed="false" shadow="true" shadowCol="91965" srcRow="4527" trgRow="1724" color="EX-pale-purple" />
    <link srcID="9218" trgID="11659" rel="pRr" directed="false" shadow="true" shadowCol="91966" srcRow="1750" trgRow="4527" color="EX-pale-magenta" />
    <link srcID="11659" trgID="8565" rel="pRr" directed="false" shadow="true" shadowCol="91967" srcRow="4527" trgRow="1765" color="EX-pale-red-orange" />
    <link srcID="11659" trgID="9640" rel="pRr" directed="false" shadow="true" shadowCol="91968" srcRow="4527" trgRow="1902" color="EX-blue" />
    <link srcID="11659" trgID="10044" rel="pRr" directed="false" shadow="true" shadowCol="91969" srcRow="4527" trgRow="1904" color="EX-orange" />
    <link srcID="11659" trgID="10187" rel="pRr" directed="false" shadow="true" shadowCol="91970" srcRow="4527" trgRow="2001" color="EX-dark-cyan" />
    <link srcID="11659" trgID="9795" rel="pRr" directed="false" shadow="true" shadowCol="91971" srcRow="4527" trgRow="2283" color="EX-red" />
    <link srcID="10367" trgID="11659" rel="pRr" directed="false" shadow="true" shadowCol="91972" srcRow="2292" trgRow="4527" color="EX-dark-orange" />
    <link srcID="11659" trgID="8546" rel="pRr" directed="false" shadow="true" shadowCol="91973" srcRow="4527" trgRow="2348" color="EX-dark-gray-purple" />
    <link srcID="9172" trgID="10626" rel="pRr" directed="false" shadow="true" shadowCol="91974" srcRow="738" trgRow="4528" color="EX-cyan" />
    <link srcID="9083" trgID="10626" rel="pRr" directed="false" shadow="true" shadowCol="91975" srcRow="844" trgRow="4528" color="EX-yellow-orange" />
    <link srcID="10453" trgID="10626" rel="pRr" directed="false" shadow="true" shadowCol="91976" srcRow="1443" trgRow="4528" color="EX-pure-blue" />
    <link srcID="9981" trgID="10626" rel="pRr" directed="false" shadow="true" shadowCol="91977" srcRow="1640" trgRow="4528" color="EX-dark-yellow-green" />
    <link srcID="9172" trgID="12638" rel="pRr" directed="false" shadow="true" shadowCol="91978" srcRow="738" trgRow="4529" color="EX-dark-magenta" />
    <link srcID="12638" trgID="9083" rel="pRr" directed="false" shadow="true" shadowCol="91979" srcRow="4529" trgRow="844" color="EX-dark-green" />
    <link srcID="12638" trgID="10299" rel="pRr" directed="false" shadow="true" shadowCol="91980" srcRow="4529" trgRow="2148" color="EX-blue-magenta" />
    <link srcID="9172" trgID="11277" rel="pRr" directed="false" shadow="true" shadowCol="91981" srcRow="738" trgRow="4530" color="EX-yellow-green" />
    <link srcID="11277" trgID="10254" rel="pRr" directed="false" shadow="true" shadowCol="91982" srcRow="4530" trgRow="2105" color="EX-magenta" />
    <link srcID="11121" trgID="8836" rel="pRr" directed="false" shadow="true" shadowCol="91983" srcRow="4531" trgRow="743" color="EX-green" />
    <link srcID="11121" trgID="9872" rel="pRr" directed="false" shadow="true" shadowCol="91984" srcRow="4531" trgRow="1375" color="EX-yellow" />
    <link srcID="10250" trgID="11121" rel="pRr" directed="false" shadow="true" shadowCol="91985" srcRow="1387" trgRow="4531" color="EX-purple" />
    <link srcID="10175" trgID="11121" rel="pRr" directed="false" shadow="true" shadowCol="91986" srcRow="1405" trgRow="4531" color="EX-dark-purple" />
    <link srcID="11121" trgID="10580" rel="pRr" directed="false" shadow="true" shadowCol="91987" srcRow="4531" trgRow="1554" color="EX-dark-red" />
    <link srcID="11121" trgID="8419" rel="pRr" directed="false" shadow="true" shadowCol="91988" srcRow="4531" trgRow="1611" color="EX-pale-green" />
    <link srcID="11121" trgID="9327" rel="pRr" directed="false" shadow="true" shadowCol="91989" srcRow="4531" trgRow="1639" color="EX-pale-blue" />
    <link srcID="11121" trgID="9224" rel="pRr" directed="false" shadow="true" shadowCol="91990" srcRow="4531" trgRow="1656" color="EX-dark-tan" />
    <link srcID="11121" trgID="8424" rel="pRr" directed="false" shadow="true" shadowCol="91991" srcRow="4531" trgRow="1695" color="EX-pale-blue-magenta" />
    <link srcID="11121" trgID="9956" rel="pRr" directed="false" shadow="true" shadowCol="91992" srcRow="4531" trgRow="1698" color="EX-pale-yellow orange" />
    <link srcID="11121" trgID="9967" rel="pRr" directed="false" shadow="true" shadowCol="91993" srcRow="4531" trgRow="1897" color="EX-medium-magenta" />
    <link srcID="11121" trgID="9734" rel="pRr" directed="false" shadow="true" shadowCol="91994" srcRow="4531" trgRow="1933" color="EX-pale-red" />
    <link srcID="10297" trgID="11121" rel="pRr" directed="false" shadow="true" shadowCol="91995" srcRow="2011" trgRow="4531" color="EX-pale-cyan" />
    <link srcID="10302" trgID="11121" rel="pRr" directed="false" shadow="true" shadowCol="91996" srcRow="2013" trgRow="4531" color="EX-pale-yellow-green" />
    <link srcID="11121" trgID="9830" rel="pRr" directed="false" shadow="true" shadowCol="91997" srcRow="4531" trgRow="2052" color="EX-pale-purple" />
    <link srcID="9251" trgID="11121" rel="pRr" directed="false" shadow="true" shadowCol="91998" srcRow="2099" trgRow="4531" color="EX-pale-magenta" />
    <link srcID="11121" trgID="8579" rel="pRr" directed="false" shadow="true" shadowCol="91999" srcRow="4531" trgRow="2168" color="EX-pale-red-orange" />
    <link srcID="9723" trgID="11121" rel="pRr" directed="false" shadow="true" shadowCol="92000" srcRow="2215" trgRow="4531" color="EX-blue" />
    <link srcID="11121" trgID="8668" rel="pRr" directed="false" shadow="true" shadowCol="92001" srcRow="4531" trgRow="2232" color="EX-orange" />
    <link srcID="8637" trgID="11121" rel="pRr" directed="false" shadow="true" shadowCol="92002" srcRow="2234" trgRow="4531" color="EX-dark-cyan" />
    <link srcID="8987" trgID="11121" rel="pRr" directed="false" shadow="true" shadowCol="92003" srcRow="2238" trgRow="4531" color="EX-red" />
    <link srcID="11121" trgID="9056" rel="pRr" directed="false" shadow="true" shadowCol="92004" srcRow="4531" trgRow="2242" color="EX-dark-orange" />
    <link srcID="11121" trgID="10014" rel="pRr" directed="false" shadow="true" shadowCol="92005" srcRow="4531" trgRow="2290" color="EX-dark-gray-purple" />
    <link srcID="10367" trgID="11121" rel="pRr" directed="false" shadow="true" shadowCol="92006" srcRow="2292" trgRow="4531" color="EX-cyan" />
    <link srcID="11121" trgID="10360" rel="pRr" directed="false" shadow="true" shadowCol="92007" srcRow="4531" trgRow="2303" color="EX-yellow-orange" />
    <link srcID="11121" trgID="8264" rel="pRr" directed="false" shadow="true" shadowCol="92008" srcRow="4531" trgRow="2363" color="EX-pure-blue" />
    <link srcID="12543" trgID="8836" rel="pRr" directed="false" shadow="true" shadowCol="92009" srcRow="4532" trgRow="743" color="EX-dark-yellow-green" />
    <link srcID="12543" trgID="9223" rel="pRr" directed="false" shadow="true" shadowCol="92010" srcRow="4532" trgRow="1662" color="EX-dark-magenta" />
    <link srcID="12543" trgID="9261" rel="pRr" directed="false" shadow="true" shadowCol="92011" srcRow="4532" trgRow="1954" color="EX-dark-green" />
    <link srcID="12543" trgID="8241" rel="pRr" directed="false" shadow="true" shadowCol="92012" srcRow="4532" trgRow="1958" color="EX-blue-magenta" />
    <link srcID="12543" trgID="9342" rel="pRr" directed="false" shadow="true" shadowCol="92013" srcRow="4532" trgRow="1959" color="EX-yellow-green" />
    <link srcID="12543" trgID="10420" rel="pRr" directed="false" shadow="true" shadowCol="92014" srcRow="4532" trgRow="1960" color="EX-magenta" />
    <link srcID="12543" trgID="10398" rel="pRr" directed="false" shadow="true" shadowCol="92015" srcRow="4532" trgRow="1962" color="EX-green" />
    <link srcID="9095" trgID="12543" rel="pRr" directed="false" shadow="true" shadowCol="92016" srcRow="1965" trgRow="4532" color="EX-yellow" />
    <link srcID="12543" trgID="10218" rel="pRr" directed="false" shadow="true" shadowCol="92017" srcRow="4532" trgRow="1967" color="EX-purple" />
    <link srcID="12543" trgID="8668" rel="pRr" directed="false" shadow="true" shadowCol="92018" srcRow="4532" trgRow="2232" color="EX-dark-purple" />
    <link srcID="9104" trgID="12543" rel="pRr" directed="false" shadow="true" shadowCol="92019" srcRow="2301" trgRow="4532" color="EX-dark-red" />
    <link srcID="12543" trgID="8546" rel="pRr" directed="false" shadow="true" shadowCol="92020" srcRow="4532" trgRow="2348" color="EX-pale-green" />
    <link srcID="11567" trgID="9379" rel="pRr" directed="false" shadow="true" shadowCol="92021" srcRow="4533" trgRow="745" color="EX-pale-blue" />
    <link srcID="11567" trgID="9689" rel="pRr" directed="false" shadow="true" shadowCol="92022" srcRow="4533" trgRow="1100" color="EX-dark-tan" />
    <link srcID="11567" trgID="9982" rel="pRr" directed="false" shadow="true" shadowCol="92023" srcRow="4533" trgRow="1350" color="EX-pale-blue-magenta" />
    <link srcID="11567" trgID="10316" rel="pRr" directed="false" shadow="true" shadowCol="92024" srcRow="4533" trgRow="1497" color="EX-pale-yellow orange" />
    <link srcID="11567" trgID="9503" rel="pRr" directed="false" shadow="true" shadowCol="92025" srcRow="4533" trgRow="1499" color="EX-medium-magenta" />
    <link srcID="11567" trgID="9554" rel="pRr" directed="false" shadow="true" shadowCol="92026" srcRow="4533" trgRow="1530" color="EX-pale-red" />
    <link srcID="11567" trgID="10342" rel="pRr" directed="false" shadow="true" shadowCol="92027" srcRow="4533" trgRow="1597" color="EX-pale-cyan" />
    <link srcID="11567" trgID="9380" rel="pRr" directed="false" shadow="true" shadowCol="92028" srcRow="4533" trgRow="1599" color="EX-pale-yellow-green" />
    <link srcID="11567" trgID="9466" rel="pRr" directed="false" shadow="true" shadowCol="92029" srcRow="4533" trgRow="1614" color="EX-pale-purple" />
    <link srcID="11567" trgID="8557" rel="pRr" directed="false" shadow="true" shadowCol="92030" srcRow="4533" trgRow="1929" color="EX-pale-magenta" />
    <link srcID="11567" trgID="8573" rel="pRr" directed="false" shadow="true" shadowCol="92031" srcRow="4533" trgRow="2065" color="EX-pale-red-orange" />
    <link srcID="11567" trgID="8434" rel="pRr" directed="false" shadow="true" shadowCol="92032" srcRow="4533" trgRow="2082" color="EX-blue" />
    <link srcID="9379" trgID="10605" rel="pRr" directed="false" shadow="true" shadowCol="92033" srcRow="745" trgRow="4534" color="EX-orange" />
    <link srcID="9224" trgID="10605" rel="pRr" directed="false" shadow="true" shadowCol="92034" srcRow="1656" trgRow="4534" color="EX-dark-cyan" />
    <link srcID="10605" trgID="10483" rel="pRr" directed="false" shadow="true" shadowCol="92035" srcRow="4534" trgRow="1713" color="EX-red" />
    <link srcID="9799" trgID="10605" rel="pRr" directed="false" shadow="true" shadowCol="92036" srcRow="1934" trgRow="4534" color="EX-dark-orange" />
    <link srcID="8558" trgID="10605" rel="pRr" directed="false" shadow="true" shadowCol="92037" srcRow="2135" trgRow="4534" color="EX-dark-gray-purple" />
    <link srcID="10605" trgID="9951" rel="pRr" directed="false" shadow="true" shadowCol="92038" srcRow="4534" trgRow="2150" color="EX-cyan" />
    <link srcID="9785" trgID="10605" rel="pRr" directed="false" shadow="true" shadowCol="92039" srcRow="2166" trgRow="4534" color="EX-yellow-orange" />
    <link srcID="10303" trgID="10605" rel="pRr" directed="false" shadow="true" shadowCol="92040" srcRow="2167" trgRow="4534" color="EX-pure-blue" />
    <link srcID="9824" trgID="10605" rel="pRr" directed="false" shadow="true" shadowCol="92041" srcRow="2235" trgRow="4534" color="EX-dark-yellow-green" />
    <link srcID="8590" trgID="10605" rel="pRr" directed="false" shadow="true" shadowCol="92042" srcRow="2236" trgRow="4534" color="EX-dark-magenta" />
    <link srcID="9096" trgID="10605" rel="pRr" directed="false" shadow="true" shadowCol="92043" srcRow="2239" trgRow="4534" color="EX-dark-green" />
    <link srcID="8648" trgID="10605" rel="pRr" directed="false" shadow="true" shadowCol="92044" srcRow="2243" trgRow="4534" color="EX-blue-magenta" />
    <link srcID="9633" trgID="10605" rel="pRr" directed="false" shadow="true" shadowCol="92045" srcRow="2305" trgRow="4534" color="EX-yellow-green" />
    <link srcID="10314" trgID="10605" rel="pRr" directed="false" shadow="true" shadowCol="92046" srcRow="2312" trgRow="4534" color="EX-magenta" />
    <link srcID="13211" trgID="10039" rel="pRr" directed="false" shadow="true" shadowCol="92047" srcRow="4535" trgRow="746" color="EX-green" />
    <link srcID="8500" trgID="13211" rel="pRr" directed="false" shadow="true" shadowCol="92048" srcRow="759" trgRow="4535" color="EX-yellow" />
    <link srcID="13211" trgID="9634" rel="pRr" directed="false" shadow="true" shadowCol="92049" srcRow="4535" trgRow="1365" color="EX-purple" />
    <link srcID="9476" trgID="13211" rel="pRr" directed="false" shadow="true" shadowCol="92050" srcRow="1613" trgRow="4535" color="EX-dark-purple" />
    <link srcID="10375" trgID="13211" rel="pRr" directed="false" shadow="true" shadowCol="92051" srcRow="1651" trgRow="4535" color="EX-dark-red" />
    <link srcID="9224" trgID="13211" rel="pRr" directed="false" shadow="true" shadowCol="92052" srcRow="1656" trgRow="4535" color="EX-pale-green" />
    <link srcID="9223" trgID="13211" rel="pRr" directed="false" shadow="true" shadowCol="92053" srcRow="1662" trgRow="4535" color="EX-pale-blue" />
    <link srcID="10359" trgID="13211" rel="pRr" directed="false" shadow="true" shadowCol="92054" srcRow="1729" trgRow="4535" color="EX-dark-tan" />
    <link srcID="13211" trgID="9276" rel="pRr" directed="false" shadow="true" shadowCol="92055" srcRow="4535" trgRow="2321" color="EX-pale-blue-magenta" />
    <link srcID="10080" trgID="13460" rel="pRr" directed="false" shadow="true" shadowCol="92056" srcRow="747" trgRow="4536" color="EX-pale-yellow orange" />
    <link srcID="8450" trgID="13460" rel="pRr" directed="false" shadow="true" shadowCol="92057" srcRow="1023" trgRow="4536" color="EX-medium-magenta" />
    <link srcID="10145" trgID="13460" rel="pRr" directed="false" shadow="true" shadowCol="92058" srcRow="1074" trgRow="4536" color="EX-pale-red" />
    <link srcID="8734" trgID="13460" rel="pRr" directed="false" shadow="true" shadowCol="92059" srcRow="1526" trgRow="4536" color="EX-pale-cyan" />
    <link srcID="9223" trgID="13460" rel="pRr" directed="false" shadow="true" shadowCol="92060" srcRow="1662" trgRow="4536" color="EX-pale-yellow-green" />
    <link srcID="9305" trgID="13460" rel="pRr" directed="false" shadow="true" shadowCol="92061" srcRow="1886" trgRow="4536" color="EX-pale-purple" />
    <link srcID="13460" trgID="10291" rel="pRr" directed="false" shadow="true" shadowCol="92062" srcRow="4536" trgRow="1889" color="EX-pale-magenta" />
    <link srcID="13460" trgID="8370" rel="pRr" directed="false" shadow="true" shadowCol="92063" srcRow="4536" trgRow="1901" color="EX-pale-red-orange" />
    <link srcID="9300" trgID="13460" rel="pRr" directed="false" shadow="true" shadowCol="92064" srcRow="1943" trgRow="4536" color="EX-blue" />
    <link srcID="8323" trgID="13460" rel="pRr" directed="false" shadow="true" shadowCol="92065" srcRow="1944" trgRow="4536" color="EX-orange" />
    <link srcID="8954" trgID="13460" rel="pRr" directed="false" shadow="true" shadowCol="92066" srcRow="1947" trgRow="4536" color="EX-dark-cyan" />
    <link srcID="8812" trgID="10940" rel="pRr" directed="false" shadow="true" shadowCol="92067" srcRow="748" trgRow="4537" color="EX-red" />
    <link srcID="8785" trgID="10940" rel="pRr" directed="false" shadow="true" shadowCol="92068" srcRow="947" trgRow="4537" color="EX-dark-orange" />
    <link srcID="10940" trgID="10565" rel="pRr" directed="false" shadow="true" shadowCol="92069" srcRow="4537" trgRow="1393" color="EX-dark-gray-purple" />
    <link srcID="10940" trgID="8218" rel="pRr" directed="false" shadow="true" shadowCol="92070" srcRow="4537" trgRow="1426" color="EX-cyan" />
    <link srcID="10940" trgID="9235" rel="pRr" directed="false" shadow="true" shadowCol="92071" srcRow="4537" trgRow="1504" color="EX-yellow-orange" />
    <link srcID="9955" trgID="10940" rel="pRr" directed="false" shadow="true" shadowCol="92072" srcRow="1533" trgRow="4537" color="EX-pure-blue" />
    <link srcID="9482" trgID="10940" rel="pRr" directed="false" shadow="true" shadowCol="92073" srcRow="1616" trgRow="4537" color="EX-dark-yellow-green" />
    <link srcID="8621" trgID="10940" rel="pRr" directed="false" shadow="true" shadowCol="92074" srcRow="1626" trgRow="4537" color="EX-dark-magenta" />
    <link srcID="10940" trgID="9224" rel="pRr" directed="false" shadow="true" shadowCol="92075" srcRow="4537" trgRow="1656" color="EX-dark-green" />
    <link srcID="10202" trgID="10940" rel="pRr" directed="false" shadow="true" shadowCol="92076" srcRow="1940" trgRow="4537" color="EX-blue-magenta" />
    <link srcID="10940" trgID="10280" rel="pRr" directed="false" shadow="true" shadowCol="92077" srcRow="4537" trgRow="2020" color="EX-yellow-green" />
    <link srcID="10940" trgID="8433" rel="pRr" directed="false" shadow="true" shadowCol="92078" srcRow="4537" trgRow="2083" color="EX-magenta" />
    <link srcID="8990" trgID="10940" rel="pRr" directed="false" shadow="true" shadowCol="92079" srcRow="2169" trgRow="4537" color="EX-green" />
    <link srcID="8529" trgID="10940" rel="pRr" directed="false" shadow="true" shadowCol="92080" srcRow="2183" trgRow="4537" color="EX-yellow" />
    <link srcID="8307" trgID="10940" rel="pRr" directed="false" shadow="true" shadowCol="92081" srcRow="2376" trgRow="4537" color="EX-purple" />
    <link srcID="8812" trgID="12822" rel="pRr" directed="false" shadow="true" shadowCol="92082" srcRow="748" trgRow="4538" color="EX-dark-purple" />
    <link srcID="9922" trgID="12822" rel="pRr" directed="false" shadow="true" shadowCol="92083" srcRow="1188" trgRow="4538" color="EX-dark-red" />
    <link srcID="12822" trgID="8218" rel="pRr" directed="false" shadow="true" shadowCol="92084" srcRow="4538" trgRow="1426" color="EX-pale-green" />
    <link srcID="12822" trgID="9471" rel="pRr" directed="false" shadow="true" shadowCol="92085" srcRow="4538" trgRow="1512" color="EX-pale-blue" />
    <link srcID="12822" trgID="9955" rel="pRr" directed="false" shadow="true" shadowCol="92086" srcRow="4538" trgRow="1533" color="EX-dark-tan" />
    <link srcID="12822" trgID="9968" rel="pRr" directed="false" shadow="true" shadowCol="92087" srcRow="4538" trgRow="1645" color="EX-pale-blue-magenta" />
    <link srcID="12822" trgID="9224" rel="pRr" directed="false" shadow="true" shadowCol="92088" srcRow="4538" trgRow="1656" color="EX-pale-yellow orange" />
    <link srcID="12822" trgID="8791" rel="pRr" directed="false" shadow="true" shadowCol="92089" srcRow="4538" trgRow="1927" color="EX-medium-magenta" />
    <link srcID="12822" trgID="8573" rel="pRr" directed="false" shadow="true" shadowCol="92090" srcRow="4538" trgRow="2065" color="EX-pale-red" />
    <link srcID="12822" trgID="8830" rel="pRr" directed="false" shadow="true" shadowCol="92091" srcRow="4538" trgRow="2114" color="EX-pale-cyan" />
    <link srcID="8474" trgID="12822" rel="pRr" directed="false" shadow="true" shadowCol="92092" srcRow="2182" trgRow="4538" color="EX-pale-yellow-green" />
    <link srcID="12822" trgID="8234" rel="pRr" directed="false" shadow="true" shadowCol="92093" srcRow="4538" trgRow="2281" color="EX-pale-purple" />
    <link srcID="8812" trgID="12318" rel="pRr" directed="false" shadow="true" shadowCol="92094" srcRow="748" trgRow="4539" color="EX-pale-magenta" />
    <link srcID="9520" trgID="12318" rel="pRr" directed="false" shadow="true" shadowCol="92095" srcRow="1139" trgRow="4539" color="EX-pale-red-orange" />
    <link srcID="11937" trgID="9444" rel="pRr" directed="false" shadow="true" shadowCol="92096" srcRow="4540" trgRow="751" color="EX-blue" />
    <link srcID="8710" trgID="11937" rel="pRr" directed="false" shadow="true" shadowCol="92097" srcRow="1541" trgRow="4540" color="EX-orange" />
    <link srcID="8500" trgID="10926" rel="pRr" directed="false" shadow="true" shadowCol="92098" srcRow="759" trgRow="4541" color="EX-dark-cyan" />
    <link srcID="10926" trgID="9317" rel="pRr" directed="false" shadow="true" shadowCol="92099" srcRow="4541" trgRow="1707" color="EX-red" />
    <link srcID="10926" trgID="8493" rel="pRr" directed="false" shadow="true" shadowCol="92100" srcRow="4541" trgRow="2035" color="EX-dark-orange" />
    <link srcID="10926" trgID="10366" rel="pRr" directed="false" shadow="true" shadowCol="92101" srcRow="4541" trgRow="2101" color="EX-dark-gray-purple" />
    <link srcID="10926" trgID="10400" rel="pRr" directed="false" shadow="true" shadowCol="92102" srcRow="4541" trgRow="2359" color="EX-cyan" />
    <link srcID="8500" trgID="12161" rel="pRr" directed="false" shadow="true" shadowCol="92103" srcRow="759" trgRow="4542" color="EX-yellow-orange" />
    <link srcID="9681" trgID="12161" rel="pRr" directed="false" shadow="true" shadowCol="92104" srcRow="1193" trgRow="4542" color="EX-pure-blue" />
    <link srcID="8460" trgID="12161" rel="pRr" directed="false" shadow="true" shadowCol="92105" srcRow="1604" trgRow="4542" color="EX-dark-yellow-green" />
    <link srcID="9476" trgID="12161" rel="pRr" directed="false" shadow="true" shadowCol="92106" srcRow="1613" trgRow="4542" color="EX-dark-magenta" />
    <link srcID="10359" trgID="12161" rel="pRr" directed="false" shadow="true" shadowCol="92107" srcRow="1729" trgRow="4542" color="EX-dark-green" />
    <link srcID="12161" trgID="9276" rel="pRr" directed="false" shadow="true" shadowCol="92108" srcRow="4542" trgRow="2321" color="EX-blue-magenta" />
    <link srcID="11681" trgID="8406" rel="pRr" directed="false" shadow="true" shadowCol="92109" srcRow="4543" trgRow="760" color="EX-yellow-green" />
    <link srcID="8888" trgID="11681" rel="pRr" directed="false" shadow="true" shadowCol="92110" srcRow="1667" trgRow="4543" color="EX-magenta" />
    <link srcID="9027" trgID="11681" rel="pRr" directed="false" shadow="true" shadowCol="92111" srcRow="1701" trgRow="4543" color="EX-green" />
    <link srcID="8996" trgID="11681" rel="pRr" directed="false" shadow="true" shadowCol="92112" srcRow="2318" trgRow="4543" color="EX-yellow" />
    <link srcID="9376" trgID="11824" rel="pRr" directed="false" shadow="true" shadowCol="92113" srcRow="761" trgRow="4544" color="EX-purple" />
    <link srcID="11824" trgID="9224" rel="pRr" directed="false" shadow="true" shadowCol="92114" srcRow="4544" trgRow="1656" color="EX-dark-purple" />
    <link srcID="9648" trgID="11824" rel="pRr" directed="false" shadow="true" shadowCol="92115" srcRow="1679" trgRow="4544" color="EX-dark-red" />
    <link srcID="11824" trgID="9734" rel="pRr" directed="false" shadow="true" shadowCol="92116" srcRow="4544" trgRow="1933" color="EX-pale-green" />
    <link srcID="11824" trgID="9785" rel="pRr" directed="false" shadow="true" shadowCol="92117" srcRow="4544" trgRow="2166" color="EX-pale-blue" />
    <link srcID="10232" trgID="11824" rel="pRr" directed="false" shadow="true" shadowCol="92118" srcRow="2170" trgRow="4544" color="EX-dark-tan" />
    <link srcID="8337" trgID="11824" rel="pRr" directed="false" shadow="true" shadowCol="92119" srcRow="2237" trgRow="4544" color="EX-pale-blue-magenta" />
    <link srcID="9376" trgID="13780" rel="pRr" directed="false" shadow="true" shadowCol="92120" srcRow="761" trgRow="4545" color="EX-pale-yellow orange" />
    <link srcID="8525" trgID="13780" rel="pRr" directed="false" shadow="true" shadowCol="92121" srcRow="1234" trgRow="4545" color="EX-medium-magenta" />
    <link srcID="9500" trgID="13780" rel="pRr" directed="false" shadow="true" shadowCol="92122" srcRow="1235" trgRow="4545" color="EX-pale-red" />
    <link srcID="9596" trgID="13780" rel="pRr" directed="false" shadow="true" shadowCol="92123" srcRow="1274" trgRow="4545" color="EX-pale-cyan" />
    <link srcID="13780" trgID="9881" rel="pRr" directed="false" shadow="true" shadowCol="92124" srcRow="4545" trgRow="1275" color="EX-pale-yellow-green" />
    <link srcID="13780" trgID="8966" rel="pRr" directed="false" shadow="true" shadowCol="92125" srcRow="4545" trgRow="1674" color="EX-pale-purple" />
    <link srcID="11421" trgID="9446" rel="pRr" directed="false" shadow="true" shadowCol="92126" srcRow="4546" trgRow="763" color="EX-pale-magenta" />
    <link srcID="9424" trgID="11421" rel="pRr" directed="false" shadow="true" shadowCol="92127" srcRow="1745" trgRow="4546" color="EX-pale-red-orange" />
    <link srcID="12931" trgID="9446" rel="pRr" directed="false" shadow="true" shadowCol="92128" srcRow="4547" trgRow="763" color="EX-blue" />
    <link srcID="12931" trgID="10363" rel="pRr" directed="false" shadow="true" shadowCol="92129" srcRow="4547" trgRow="2333" color="EX-orange" />
    <link srcID="8435" trgID="12931" rel="pRr" directed="false" shadow="true" shadowCol="92130" srcRow="2357" trgRow="4547" color="EX-dark-cyan" />
    <link srcID="11314" trgID="9400" rel="pRr" directed="false" shadow="true" shadowCol="92131" srcRow="4548" trgRow="765" color="EX-red" />
    <link srcID="11314" trgID="8991" rel="pRr" directed="false" shadow="true" shadowCol="92132" srcRow="4548" trgRow="1753" color="EX-dark-orange" />
    <link srcID="11314" trgID="10266" rel="pRr" directed="false" shadow="true" shadowCol="92133" srcRow="4548" trgRow="2051" color="EX-dark-gray-purple" />
    <link srcID="9830" trgID="11314" rel="pRr" directed="false" shadow="true" shadowCol="92134" srcRow="2052" trgRow="4548" color="EX-cyan" />
    <link srcID="10437" trgID="11314" rel="pRr" directed="false" shadow="true" shadowCol="92135" srcRow="2081" trgRow="4548" color="EX-yellow-orange" />
    <link srcID="9091" trgID="11314" rel="pRr" directed="false" shadow="true" shadowCol="92136" srcRow="2244" trgRow="4548" color="EX-pure-blue" />
    <link srcID="12786" trgID="9400" rel="pRr" directed="false" shadow="true" shadowCol="92137" srcRow="4549" trgRow="765" color="EX-dark-yellow-green" />
    <link srcID="8274" trgID="12786" rel="pRr" directed="false" shadow="true" shadowCol="92138" srcRow="1529" trgRow="4549" color="EX-dark-magenta" />
    <link srcID="9732" trgID="12786" rel="pRr" directed="false" shadow="true" shadowCol="92139" srcRow="1726" trgRow="4549" color="EX-dark-green" />
    <link srcID="12786" trgID="10153" rel="pRr" directed="false" shadow="true" shadowCol="92140" srcRow="4549" trgRow="1928" color="EX-blue-magenta" />
    <link srcID="12786" trgID="9079" rel="pRr" directed="false" shadow="true" shadowCol="92141" srcRow="4549" trgRow="2053" color="EX-yellow-green" />
    <link srcID="12786" trgID="9995" rel="pRr" directed="false" shadow="true" shadowCol="92142" srcRow="4549" trgRow="2122" color="EX-magenta" />
    <link srcID="12786" trgID="10232" rel="pRr" directed="false" shadow="true" shadowCol="92143" srcRow="4549" trgRow="2170" color="EX-green" />
    <link srcID="13560" trgID="9400" rel="pRr" directed="false" shadow="true" shadowCol="92144" srcRow="4550" trgRow="765" color="EX-yellow" />
    <link srcID="9380" trgID="13560" rel="pRr" directed="false" shadow="true" shadowCol="92145" srcRow="1599" trgRow="4550" color="EX-purple" />
    <link srcID="8486" trgID="13560" rel="pRr" directed="false" shadow="true" shadowCol="92146" srcRow="2196" trgRow="4550" color="EX-dark-purple" />
    <link srcID="11888" trgID="8811" rel="pRr" directed="false" shadow="true" shadowCol="92147" srcRow="4551" trgRow="768" color="EX-dark-red" />
    <link srcID="8253" trgID="11888" rel="pRr" directed="false" shadow="true" shadowCol="92148" srcRow="1131" trgRow="4551" color="EX-pale-green" />
    <link srcID="11888" trgID="8487" rel="pRr" directed="false" shadow="true" shadowCol="92149" srcRow="4551" trgRow="1514" color="EX-pale-blue" />
    <link srcID="11888" trgID="8890" rel="pRr" directed="false" shadow="true" shadowCol="92150" srcRow="4551" trgRow="1516" color="EX-dark-tan" />
    <link srcID="11888" trgID="10428" rel="pRr" directed="false" shadow="true" shadowCol="92151" srcRow="4551" trgRow="1584" color="EX-pale-blue-magenta" />
    <link srcID="11888" trgID="8591" rel="pRr" directed="false" shadow="true" shadowCol="92152" srcRow="4551" trgRow="1681" color="EX-pale-yellow orange" />
    <link srcID="9562" trgID="11888" rel="pRr" directed="false" shadow="true" shadowCol="92153" srcRow="1874" trgRow="4551" color="EX-medium-magenta" />
    <link srcID="11888" trgID="10329" rel="pRr" directed="false" shadow="true" shadowCol="92154" srcRow="4551" trgRow="1991" color="EX-pale-red" />
    <link srcID="11888" trgID="8963" rel="pRr" directed="false" shadow="true" shadowCol="92155" srcRow="4551" trgRow="2250" color="EX-pale-cyan" />
    <link srcID="11888" trgID="9472" rel="pRr" directed="false" shadow="true" shadowCol="92156" srcRow="4551" trgRow="2299" color="EX-pale-yellow-green" />
    <link srcID="13131" trgID="8811" rel="pRr" directed="false" shadow="true" shadowCol="92157" srcRow="4552" trgRow="768" color="EX-pale-purple" />
    <link srcID="13131" trgID="10315" rel="pRr" directed="false" shadow="true" shadowCol="92158" srcRow="4552" trgRow="1199" color="EX-pale-magenta" />
    <link srcID="13131" trgID="9468" rel="pRr" directed="false" shadow="true" shadowCol="92159" srcRow="4552" trgRow="1381" color="EX-pale-red-orange" />
    <link srcID="13131" trgID="9562" rel="pRr" directed="false" shadow="true" shadowCol="92160" srcRow="4552" trgRow="1874" color="EX-blue" />
    <link srcID="13131" trgID="10143" rel="pRr" directed="false" shadow="true" shadowCol="92161" srcRow="4552" trgRow="2152" color="EX-orange" />
    <link srcID="13131" trgID="9298" rel="pRr" directed="false" shadow="true" shadowCol="92162" srcRow="4552" trgRow="2177" color="EX-dark-cyan" />
    <link srcID="13610" trgID="8811" rel="pRr" directed="false" shadow="true" shadowCol="92163" srcRow="4553" trgRow="768" color="EX-red" />
    <link srcID="13610" trgID="8578" rel="pRr" directed="false" shadow="true" shadowCol="92164" srcRow="4553" trgRow="1709" color="EX-dark-orange" />
    <link srcID="13610" trgID="10361" rel="pRr" directed="false" shadow="true" shadowCol="92165" srcRow="4553" trgRow="1758" color="EX-dark-gray-purple" />
    <link srcID="13610" trgID="8692" rel="pRr" directed="false" shadow="true" shadowCol="92166" srcRow="4553" trgRow="1792" color="EX-cyan" />
    <link srcID="10368" trgID="13610" rel="pRr" directed="false" shadow="true" shadowCol="92167" srcRow="2008" trgRow="4553" color="EX-yellow-orange" />
    <link srcID="13610" trgID="10463" rel="pRr" directed="false" shadow="true" shadowCol="92168" srcRow="4553" trgRow="2062" color="EX-pure-blue" />
    <link srcID="9396" trgID="13415" rel="pRr" directed="false" shadow="true" shadowCol="92169" srcRow="769" trgRow="4554" color="EX-dark-yellow-green" />
    <link srcID="13415" trgID="9553" rel="pRr" directed="false" shadow="true" shadowCol="92170" srcRow="4554" trgRow="1459" color="EX-dark-magenta" />
    <link srcID="8793" trgID="13415" rel="pRr" directed="false" shadow="true" shadowCol="92171" srcRow="1635" trgRow="4554" color="EX-dark-green" />
    <link srcID="10375" trgID="13415" rel="pRr" directed="false" shadow="true" shadowCol="92172" srcRow="1651" trgRow="4554" color="EX-blue-magenta" />
    <link srcID="9967" trgID="13415" rel="pRr" directed="false" shadow="true" shadowCol="92173" srcRow="1897" trgRow="4554" color="EX-yellow-green" />
    <link srcID="9640" trgID="13415" rel="pRr" directed="false" shadow="true" shadowCol="92174" srcRow="1902" trgRow="4554" color="EX-magenta" />
    <link srcID="13415" trgID="10044" rel="pRr" directed="false" shadow="true" shadowCol="92175" srcRow="4554" trgRow="1904" color="EX-green" />
    <link srcID="13415" trgID="9246" rel="pRr" directed="false" shadow="true" shadowCol="92176" srcRow="4554" trgRow="2273" color="EX-yellow" />
    <link srcID="9396" trgID="12007" rel="pRr" directed="false" shadow="true" shadowCol="92177" srcRow="769" trgRow="4555" color="EX-purple" />
    <link srcID="12007" trgID="9327" rel="pRr" directed="false" shadow="true" shadowCol="92178" srcRow="4555" trgRow="1639" color="EX-dark-purple" />
    <link srcID="10462" trgID="12007" rel="pRr" directed="false" shadow="true" shadowCol="92179" srcRow="1852" trgRow="4555" color="EX-dark-red" />
    <link srcID="12312" trgID="9396" rel="pRr" directed="false" shadow="true" shadowCol="92180" srcRow="4556" trgRow="769" color="EX-pale-green" />
    <link srcID="8541" trgID="12312" rel="pRr" directed="false" shadow="true" shadowCol="92181" srcRow="1749" trgRow="4556" color="EX-pale-blue" />
    <link srcID="10531" trgID="13484" rel="pRr" directed="false" shadow="true" shadowCol="92182" srcRow="775" trgRow="4557" color="EX-dark-tan" />
    <link srcID="9430" trgID="13484" rel="pRr" directed="false" shadow="true" shadowCol="92183" srcRow="1907" trgRow="4557" color="EX-pale-blue-magenta" />
    <link srcID="8557" trgID="13484" rel="pRr" directed="false" shadow="true" shadowCol="92184" srcRow="1929" trgRow="4557" color="EX-pale-yellow orange" />
    <link srcID="8244" trgID="13484" rel="pRr" directed="false" shadow="true" shadowCol="92185" srcRow="1966" trgRow="4557" color="EX-medium-magenta" />
    <link srcID="10011" trgID="12302" rel="pRr" directed="false" shadow="true" shadowCol="92186" srcRow="778" trgRow="4558" color="EX-pale-red" />
    <link srcID="12302" trgID="9582" rel="pRr" directed="false" shadow="true" shadowCol="92187" srcRow="4558" trgRow="1212" color="EX-pale-cyan" />
    <link srcID="13454" trgID="10166" rel="pRr" directed="false" shadow="true" shadowCol="92188" srcRow="4559" trgRow="780" color="EX-pale-yellow-green" />
    <link srcID="13454" trgID="9828" rel="pRr" directed="false" shadow="true" shadowCol="92189" srcRow="4559" trgRow="1010" color="EX-pale-purple" />
    <link srcID="10144" trgID="13454" rel="pRr" directed="false" shadow="true" shadowCol="92190" srcRow="1401" trgRow="4559" color="EX-pale-magenta" />
    <link srcID="13454" trgID="9554" rel="pRr" directed="false" shadow="true" shadowCol="92191" srcRow="4559" trgRow="1530" color="EX-pale-red-orange" />
    <link srcID="13454" trgID="9415" rel="pRr" directed="false" shadow="true" shadowCol="92192" srcRow="4559" trgRow="1551" color="EX-blue" />
    <link srcID="13454" trgID="8396" rel="pRr" directed="false" shadow="true" shadowCol="92193" srcRow="4559" trgRow="1846" color="EX-orange" />
    <link srcID="13454" trgID="9029" rel="pRr" directed="false" shadow="true" shadowCol="92194" srcRow="4559" trgRow="2262" color="EX-dark-cyan" />
    <link srcID="12805" trgID="9911" rel="pRr" directed="false" shadow="true" shadowCol="92195" srcRow="4560" trgRow="781" color="EX-red" />
    <link srcID="12805" trgID="9614" rel="pRr" directed="false" shadow="true" shadowCol="92196" srcRow="4560" trgRow="1065" color="EX-dark-orange" />
    <link srcID="12805" trgID="10331" rel="pRr" directed="false" shadow="true" shadowCol="92197" srcRow="4560" trgRow="1090" color="EX-dark-gray-purple" />
    <link srcID="12805" trgID="9650" rel="pRr" directed="false" shadow="true" shadowCol="92198" srcRow="4560" trgRow="1468" color="EX-cyan" />
    <link srcID="12805" trgID="9973" rel="pRr" directed="false" shadow="true" shadowCol="92199" srcRow="4560" trgRow="1482" color="EX-yellow-orange" />
    <link srcID="12805" trgID="9306" rel="pRr" directed="false" shadow="true" shadowCol="92200" srcRow="4560" trgRow="1865" color="EX-pure-blue" />
    <link srcID="12805" trgID="10111" rel="pRr" directed="false" shadow="true" shadowCol="92201" srcRow="4560" trgRow="1926" color="EX-dark-yellow-green" />
    <link srcID="12805" trgID="9261" rel="pRr" directed="false" shadow="true" shadowCol="92202" srcRow="4560" trgRow="1954" color="EX-dark-magenta" />
    <link srcID="12805" trgID="8916" rel="pRr" directed="false" shadow="true" shadowCol="92203" srcRow="4560" trgRow="1977" color="EX-dark-green" />
    <link srcID="12805" trgID="10333" rel="pRr" directed="false" shadow="true" shadowCol="92204" srcRow="4560" trgRow="1978" color="EX-blue-magenta" />
    <link srcID="12805" trgID="9865" rel="pRr" directed="false" shadow="true" shadowCol="92205" srcRow="4560" trgRow="1979" color="EX-yellow-green" />
    <link srcID="9238" trgID="12805" rel="pRr" directed="false" shadow="true" shadowCol="92206" srcRow="2175" trgRow="4560" color="EX-magenta" />
    <link srcID="12805" trgID="9824" rel="pRr" directed="false" shadow="true" shadowCol="92207" srcRow="4560" trgRow="2235" color="EX-green" />
    <link srcID="9794" trgID="12805" rel="pRr" directed="false" shadow="true" shadowCol="92208" srcRow="2358" trgRow="4560" color="EX-yellow" />
    <link srcID="9911" trgID="13882" rel="pRr" directed="false" shadow="true" shadowCol="92209" srcRow="781" trgRow="4561" color="EX-purple" />
    <link srcID="9054" trgID="13882" rel="pRr" directed="false" shadow="true" shadowCol="92210" srcRow="1676" trgRow="4561" color="EX-dark-purple" />
    <link srcID="10307" trgID="13882" rel="pRr" directed="false" shadow="true" shadowCol="92211" srcRow="1994" trgRow="4561" color="EX-dark-red" />
    <link srcID="10273" trgID="13882" rel="pRr" directed="false" shadow="true" shadowCol="92212" srcRow="2040" trgRow="4561" color="EX-pale-green" />
    <link srcID="9830" trgID="13882" rel="pRr" directed="false" shadow="true" shadowCol="92213" srcRow="2052" trgRow="4561" color="EX-pale-blue" />
    <link srcID="9251" trgID="13882" rel="pRr" directed="false" shadow="true" shadowCol="92214" srcRow="2099" trgRow="4561" color="EX-dark-tan" />
    <link srcID="8813" trgID="13882" rel="pRr" directed="false" shadow="true" shadowCol="92215" srcRow="2371" trgRow="4561" color="EX-pale-blue-magenta" />
    <link srcID="11318" trgID="9911" rel="pRr" directed="false" shadow="true" shadowCol="92216" srcRow="4562" trgRow="781" color="EX-pale-yellow orange" />
    <link srcID="9579" trgID="11318" rel="pRr" directed="false" shadow="true" shadowCol="92217" srcRow="990" trgRow="4562" color="EX-medium-magenta" />
    <link srcID="8274" trgID="11318" rel="pRr" directed="false" shadow="true" shadowCol="92218" srcRow="1529" trgRow="4562" color="EX-pale-red" />
    <link srcID="8621" trgID="11318" rel="pRr" directed="false" shadow="true" shadowCol="92219" srcRow="1626" trgRow="4562" color="EX-pale-cyan" />
    <link srcID="11318" trgID="8723" rel="pRr" directed="false" shadow="true" shadowCol="92220" srcRow="4562" trgRow="1649" color="EX-pale-yellow-green" />
    <link srcID="9459" trgID="11318" rel="pRr" directed="false" shadow="true" shadowCol="92221" srcRow="1703" trgRow="4562" color="EX-pale-purple" />
    <link srcID="11318" trgID="9306" rel="pRr" directed="false" shadow="true" shadowCol="92222" srcRow="4562" trgRow="1865" color="EX-pale-magenta" />
    <link srcID="11318" trgID="10210" rel="pRr" directed="false" shadow="true" shadowCol="92223" srcRow="4562" trgRow="1878" color="EX-pale-red-orange" />
    <link srcID="11318" trgID="9261" rel="pRr" directed="false" shadow="true" shadowCol="92224" srcRow="4562" trgRow="1954" color="EX-blue" />
    <link srcID="11318" trgID="10420" rel="pRr" directed="false" shadow="true" shadowCol="92225" srcRow="4562" trgRow="1960" color="EX-orange" />
    <link srcID="11318" trgID="8457" rel="pRr" directed="false" shadow="true" shadowCol="92226" srcRow="4562" trgRow="2059" color="EX-dark-cyan" />
    <link srcID="11318" trgID="8448" rel="pRr" directed="false" shadow="true" shadowCol="92227" srcRow="4562" trgRow="2120" color="EX-red" />
    <link srcID="8465" trgID="11318" rel="pRr" directed="false" shadow="true" shadowCol="92228" srcRow="2251" trgRow="4562" color="EX-dark-orange" />
    <link srcID="9911" trgID="12532" rel="pRr" directed="false" shadow="true" shadowCol="92229" srcRow="781" trgRow="4563" color="EX-dark-gray-purple" />
    <link srcID="8853" trgID="12532" rel="pRr" directed="false" shadow="true" shadowCol="92230" srcRow="820" trgRow="4563" color="EX-cyan" />
    <link srcID="12532" trgID="9992" rel="pRr" directed="false" shadow="true" shadowCol="92231" srcRow="4563" trgRow="1617" color="EX-yellow-orange" />
    <link srcID="8966" trgID="12532" rel="pRr" directed="false" shadow="true" shadowCol="92232" srcRow="1674" trgRow="4563" color="EX-pure-blue" />
    <link srcID="9835" trgID="12532" rel="pRr" directed="false" shadow="true" shadowCol="92233" srcRow="1864" trgRow="4563" color="EX-dark-yellow-green" />
    <link srcID="9251" trgID="12532" rel="pRr" directed="false" shadow="true" shadowCol="92234" srcRow="2099" trgRow="4563" color="EX-dark-magenta" />
    <link srcID="9911" trgID="12346" rel="pRr" directed="false" shadow="true" shadowCol="92235" srcRow="781" trgRow="4564" color="EX-dark-green" />
    <link srcID="9104" trgID="12346" rel="pRr" directed="false" shadow="true" shadowCol="92236" srcRow="2301" trgRow="4564" color="EX-blue-magenta" />
    <link srcID="9911" trgID="11782" rel="pRr" directed="false" shadow="true" shadowCol="92237" srcRow="781" trgRow="4565" color="EX-yellow-green" />
    <link srcID="13568" trgID="9861" rel="pRr" directed="false" shadow="true" shadowCol="92238" srcRow="4566" trgRow="785" color="EX-magenta" />
    <link srcID="13568" trgID="9550" rel="pRr" directed="false" shadow="true" shadowCol="92239" srcRow="4566" trgRow="821" color="EX-green" />
    <link srcID="13568" trgID="9881" rel="pRr" directed="false" shadow="true" shadowCol="92240" srcRow="4566" trgRow="1275" color="EX-yellow" />
    <link srcID="13568" trgID="9872" rel="pRr" directed="false" shadow="true" shadowCol="92241" srcRow="4566" trgRow="1375" color="EX-purple" />
    <link srcID="10159" trgID="13568" rel="pRr" directed="false" shadow="true" shadowCol="92242" srcRow="1553" trgRow="4566" color="EX-dark-purple" />
    <link srcID="13568" trgID="9224" rel="pRr" directed="false" shadow="true" shadowCol="92243" srcRow="4566" trgRow="1656" color="EX-dark-red" />
    <link srcID="13568" trgID="10045" rel="pRr" directed="false" shadow="true" shadowCol="92244" srcRow="4566" trgRow="1719" color="EX-pale-green" />
    <link srcID="13568" trgID="8690" rel="pRr" directed="false" shadow="true" shadowCol="92245" srcRow="4566" trgRow="1917" color="EX-pale-blue" />
    <link srcID="13568" trgID="9734" rel="pRr" directed="false" shadow="true" shadowCol="92246" srcRow="4566" trgRow="1933" color="EX-dark-tan" />
    <link srcID="13568" trgID="8533" rel="pRr" directed="false" shadow="true" shadowCol="92247" srcRow="4566" trgRow="1955" color="EX-pale-blue-magenta" />
    <link srcID="13568" trgID="10155" rel="pRr" directed="false" shadow="true" shadowCol="92248" srcRow="4566" trgRow="2032" color="EX-pale-yellow orange" />
    <link srcID="13568" trgID="9237" rel="pRr" directed="false" shadow="true" shadowCol="92249" srcRow="4566" trgRow="2119" color="EX-medium-magenta" />
    <link srcID="13568" trgID="8990" rel="pRr" directed="false" shadow="true" shadowCol="92250" srcRow="4566" trgRow="2169" color="EX-pale-red" />
    <link srcID="13568" trgID="10232" rel="pRr" directed="false" shadow="true" shadowCol="92251" srcRow="4566" trgRow="2170" color="EX-pale-cyan" />
    <link srcID="13568" trgID="10569" rel="pRr" directed="false" shadow="true" shadowCol="92252" srcRow="4566" trgRow="2179" color="EX-pale-yellow-green" />
    <link srcID="13568" trgID="9818" rel="pRr" directed="false" shadow="true" shadowCol="92253" srcRow="4566" trgRow="2190" color="EX-pale-purple" />
    <link srcID="8637" trgID="13568" rel="pRr" directed="false" shadow="true" shadowCol="92254" srcRow="2234" trgRow="4566" color="EX-pale-magenta" />
    <link srcID="13568" trgID="9824" rel="pRr" directed="false" shadow="true" shadowCol="92255" srcRow="4566" trgRow="2235" color="EX-pale-red-orange" />
    <link srcID="13568" trgID="9096" rel="pRr" directed="false" shadow="true" shadowCol="92256" srcRow="4566" trgRow="2239" color="EX-blue" />
    <link srcID="8981" trgID="13568" rel="pRr" directed="false" shadow="true" shadowCol="92257" srcRow="2240" trgRow="4566" color="EX-orange" />
    <link srcID="13568" trgID="8648" rel="pRr" directed="false" shadow="true" shadowCol="92258" srcRow="4566" trgRow="2243" color="EX-dark-cyan" />
    <link srcID="13568" trgID="9041" rel="pRr" directed="false" shadow="true" shadowCol="92259" srcRow="4566" trgRow="2260" color="EX-red" />
    <link srcID="8698" trgID="13568" rel="pRr" directed="false" shadow="true" shadowCol="92260" srcRow="2366" trgRow="4566" color="EX-dark-orange" />
    <link srcID="9861" trgID="11985" rel="pRr" directed="false" shadow="true" shadowCol="92261" srcRow="785" trgRow="4567" color="EX-dark-gray-purple" />
    <link srcID="8327" trgID="11985" rel="pRr" directed="false" shadow="true" shadowCol="92262" srcRow="906" trgRow="4567" color="EX-cyan" />
    <link srcID="9881" trgID="11985" rel="pRr" directed="false" shadow="true" shadowCol="92263" srcRow="1275" trgRow="4567" color="EX-yellow-orange" />
    <link srcID="9872" trgID="11985" rel="pRr" directed="false" shadow="true" shadowCol="92264" srcRow="1375" trgRow="4567" color="EX-pure-blue" />
    <link srcID="9224" trgID="11985" rel="pRr" directed="false" shadow="true" shadowCol="92265" srcRow="1656" trgRow="4567" color="EX-dark-yellow-green" />
    <link srcID="10045" trgID="11985" rel="pRr" directed="false" shadow="true" shadowCol="92266" srcRow="1719" trgRow="4567" color="EX-dark-magenta" />
    <link srcID="9314" trgID="11985" rel="pRr" directed="false" shadow="true" shadowCol="92267" srcRow="1896" trgRow="4567" color="EX-dark-green" />
    <link srcID="8533" trgID="11985" rel="pRr" directed="false" shadow="true" shadowCol="92268" srcRow="1955" trgRow="4567" color="EX-blue-magenta" />
    <link srcID="9290" trgID="11985" rel="pRr" directed="false" shadow="true" shadowCol="92269" srcRow="1999" trgRow="4567" color="EX-yellow-green" />
    <link srcID="11985" trgID="10405" rel="pRr" directed="false" shadow="true" shadowCol="92270" srcRow="4567" trgRow="2018" color="EX-magenta" />
    <link srcID="8990" trgID="11985" rel="pRr" directed="false" shadow="true" shadowCol="92271" srcRow="2169" trgRow="4567" color="EX-green" />
    <link srcID="10232" trgID="11985" rel="pRr" directed="false" shadow="true" shadowCol="92272" srcRow="2170" trgRow="4567" color="EX-yellow" />
    <link srcID="10569" trgID="11985" rel="pRr" directed="false" shadow="true" shadowCol="92273" srcRow="2179" trgRow="4567" color="EX-purple" />
    <link srcID="9303" trgID="11985" rel="pRr" directed="false" shadow="true" shadowCol="92274" srcRow="2241" trgRow="4567" color="EX-dark-purple" />
    <link srcID="9861" trgID="12274" rel="pRr" directed="false" shadow="true" shadowCol="92275" srcRow="785" trgRow="4568" color="EX-dark-red" />
    <link srcID="8782" trgID="12274" rel="pRr" directed="false" shadow="true" shadowCol="92276" srcRow="1173" trgRow="4568" color="EX-pale-green" />
    <link srcID="12274" trgID="8419" rel="pRr" directed="false" shadow="true" shadowCol="92277" srcRow="4568" trgRow="1611" color="EX-pale-blue" />
    <link srcID="9111" trgID="12274" rel="pRr" directed="false" shadow="true" shadowCol="92278" srcRow="1657" trgRow="4568" color="EX-dark-tan" />
    <link srcID="10275" trgID="12274" rel="pRr" directed="false" shadow="true" shadowCol="92279" srcRow="1827" trgRow="4568" color="EX-pale-blue-magenta" />
    <link srcID="12274" trgID="9308" rel="pRr" directed="false" shadow="true" shadowCol="92280" srcRow="4568" trgRow="1849" color="EX-pale-yellow orange" />
    <link srcID="12274" trgID="10481" rel="pRr" directed="false" shadow="true" shadowCol="92281" srcRow="4568" trgRow="1892" color="EX-medium-magenta" />
    <link srcID="9228" trgID="12274" rel="pRr" directed="false" shadow="true" shadowCol="92282" srcRow="2016" trgRow="4568" color="EX-pale-red" />
    <link srcID="9157" trgID="12274" rel="pRr" directed="false" shadow="true" shadowCol="92283" srcRow="2027" trgRow="4568" color="EX-pale-cyan" />
    <link srcID="12274" trgID="9240" rel="pRr" directed="false" shadow="true" shadowCol="92284" srcRow="4568" trgRow="2080" color="EX-pale-yellow-green" />
    <link srcID="8570" trgID="12274" rel="pRr" directed="false" shadow="true" shadowCol="92285" srcRow="2204" trgRow="4568" color="EX-pale-purple" />
    <link srcID="9814" trgID="12274" rel="pRr" directed="false" shadow="true" shadowCol="92286" srcRow="2261" trgRow="4568" color="EX-pale-magenta" />
    <link srcID="8901" trgID="12274" rel="pRr" directed="false" shadow="true" shadowCol="92287" srcRow="2276" trgRow="4568" color="EX-pale-red-orange" />
    <link srcID="12274" trgID="10363" rel="pRr" directed="false" shadow="true" shadowCol="92288" srcRow="4568" trgRow="2333" color="EX-blue" />
    <link srcID="12274" trgID="8679" rel="pRr" directed="false" shadow="true" shadowCol="92289" srcRow="4568" trgRow="2334" color="EX-orange" />
    <link srcID="10387" trgID="12274" rel="pRr" directed="false" shadow="true" shadowCol="92290" srcRow="2350" trgRow="4568" color="EX-dark-cyan" />
    <link srcID="9899" trgID="11714" rel="pRr" directed="false" shadow="true" shadowCol="92291" srcRow="786" trgRow="4569" color="EX-red" />
    <link srcID="11714" trgID="9554" rel="pRr" directed="false" shadow="true" shadowCol="92292" srcRow="4569" trgRow="1530" color="EX-dark-orange" />
    <link srcID="12079" trgID="9899" rel="pRr" directed="false" shadow="true" shadowCol="92293" srcRow="4570" trgRow="786" color="EX-dark-gray-purple" />
    <link srcID="10241" trgID="12079" rel="pRr" directed="false" shadow="true" shadowCol="92294" srcRow="1461" trgRow="4570" color="EX-cyan" />
    <link srcID="13491" trgID="9481" rel="pRr" directed="false" shadow="true" shadowCol="92295" srcRow="4571" trgRow="787" color="EX-yellow-orange" />
    <link srcID="9251" trgID="13491" rel="pRr" directed="false" shadow="true" shadowCol="92296" srcRow="2099" trgRow="4571" color="EX-pure-blue" />
    <link srcID="13491" trgID="8964" rel="pRr" directed="false" shadow="true" shadowCol="92297" srcRow="4571" trgRow="2197" color="EX-dark-yellow-green" />
    <link srcID="9481" trgID="11730" rel="pRr" directed="false" shadow="true" shadowCol="92298" srcRow="787" trgRow="4572" color="EX-dark-magenta" />
    <link srcID="10811" trgID="8399" rel="pRr" directed="false" shadow="true" shadowCol="92299" srcRow="4573" trgRow="791" color="EX-dark-green" />
    <link srcID="10811" trgID="8211" rel="pRr" directed="false" shadow="true" shadowCol="92300" srcRow="4573" trgRow="992" color="EX-blue-magenta" />
    <link srcID="9877" trgID="10811" rel="pRr" directed="false" shadow="true" shadowCol="92301" srcRow="1149" trgRow="4573" color="EX-yellow-green" />
    <link srcID="10811" trgID="8772" rel="pRr" directed="false" shadow="true" shadowCol="92302" srcRow="4573" trgRow="1546" color="EX-magenta" />
    <link srcID="10045" trgID="10811" rel="pRr" directed="false" shadow="true" shadowCol="92303" srcRow="1719" trgRow="4573" color="EX-green" />
    <link srcID="10811" trgID="9783" rel="pRr" directed="false" shadow="true" shadowCol="92304" srcRow="4573" trgRow="1826" color="EX-yellow" />
    <link srcID="10811" trgID="10397" rel="pRr" directed="false" shadow="true" shadowCol="92305" srcRow="4573" trgRow="1964" color="EX-purple" />
    <link srcID="10811" trgID="10155" rel="pRr" directed="false" shadow="true" shadowCol="92306" srcRow="4573" trgRow="2032" color="EX-dark-purple" />
    <link srcID="10811" trgID="8579" rel="pRr" directed="false" shadow="true" shadowCol="92307" srcRow="4573" trgRow="2168" color="EX-dark-red" />
    <link srcID="11537" trgID="8399" rel="pRr" directed="false" shadow="true" shadowCol="92308" srcRow="4574" trgRow="791" color="EX-pale-green" />
    <link srcID="11537" trgID="10265" rel="pRr" directed="false" shadow="true" shadowCol="92309" srcRow="4574" trgRow="1519" color="EX-pale-blue" />
    <link srcID="11537" trgID="8221" rel="pRr" directed="false" shadow="true" shadowCol="92310" srcRow="4574" trgRow="1642" color="EX-dark-tan" />
    <link srcID="10284" trgID="11537" rel="pRr" directed="false" shadow="true" shadowCol="92311" srcRow="1643" trgRow="4574" color="EX-pale-blue-magenta" />
    <link srcID="10367" trgID="11537" rel="pRr" directed="false" shadow="true" shadowCol="92312" srcRow="2292" trgRow="4574" color="EX-pale-yellow orange" />
    <link srcID="10849" trgID="10211" rel="pRr" directed="false" shadow="true" shadowCol="92313" srcRow="4575" trgRow="792" color="EX-medium-magenta" />
    <link srcID="10849" trgID="10050" rel="pRr" directed="false" shadow="true" shadowCol="92314" srcRow="4575" trgRow="1162" color="EX-pale-red" />
    <link srcID="10849" trgID="8210" rel="pRr" directed="false" shadow="true" shadowCol="92315" srcRow="4575" trgRow="1227" color="EX-pale-cyan" />
    <link srcID="10849" trgID="8519" rel="pRr" directed="false" shadow="true" shadowCol="92316" srcRow="4575" trgRow="1396" color="EX-pale-yellow-green" />
    <link srcID="10849" trgID="9014" rel="pRr" directed="false" shadow="true" shadowCol="92317" srcRow="4575" trgRow="1451" color="EX-pale-purple" />
    <link srcID="10849" trgID="8487" rel="pRr" directed="false" shadow="true" shadowCol="92318" srcRow="4575" trgRow="1514" color="EX-pale-magenta" />
    <link srcID="10849" trgID="9139" rel="pRr" directed="false" shadow="true" shadowCol="92319" srcRow="4575" trgRow="1609" color="EX-pale-red-orange" />
    <link srcID="10849" trgID="9223" rel="pRr" directed="false" shadow="true" shadowCol="92320" srcRow="4575" trgRow="1662" color="EX-blue" />
    <link srcID="10849" trgID="9057" rel="pRr" directed="false" shadow="true" shadowCol="92321" srcRow="4575" trgRow="1664" color="EX-orange" />
    <link srcID="10849" trgID="9972" rel="pRr" directed="false" shadow="true" shadowCol="92322" srcRow="4575" trgRow="1690" color="EX-dark-cyan" />
    <link srcID="10849" trgID="8366" rel="pRr" directed="false" shadow="true" shadowCol="92323" srcRow="4575" trgRow="1748" color="EX-red" />
    <link srcID="10849" trgID="8473" rel="pRr" directed="false" shadow="true" shadowCol="92324" srcRow="4575" trgRow="1751" color="EX-dark-orange" />
    <link srcID="10849" trgID="8257" rel="pRr" directed="false" shadow="true" shadowCol="92325" srcRow="4575" trgRow="1773" color="EX-dark-gray-purple" />
    <link srcID="10849" trgID="9734" rel="pRr" directed="false" shadow="true" shadowCol="92326" srcRow="4575" trgRow="1933" color="EX-cyan" />
    <link srcID="10849" trgID="9977" rel="pRr" directed="false" shadow="true" shadowCol="92327" srcRow="4575" trgRow="2003" color="EX-yellow-orange" />
    <link srcID="10849" trgID="10266" rel="pRr" directed="false" shadow="true" shadowCol="92328" srcRow="4575" trgRow="2051" color="EX-pure-blue" />
    <link srcID="10849" trgID="9830" rel="pRr" directed="false" shadow="true" shadowCol="92329" srcRow="4575" trgRow="2052" color="EX-dark-yellow-green" />
    <link srcID="10849" trgID="9079" rel="pRr" directed="false" shadow="true" shadowCol="92330" srcRow="4575" trgRow="2053" color="EX-dark-magenta" />
    <link srcID="10849" trgID="8440" rel="pRr" directed="false" shadow="true" shadowCol="92331" srcRow="4575" trgRow="2054" color="EX-dark-green" />
    <link srcID="10849" trgID="9142" rel="pRr" directed="false" shadow="true" shadowCol="92332" srcRow="4575" trgRow="2055" color="EX-blue-magenta" />
    <link srcID="10849" trgID="8728" rel="pRr" directed="false" shadow="true" shadowCol="92333" srcRow="4575" trgRow="2139" color="EX-yellow-green" />
    <link srcID="10849" trgID="9216" rel="pRr" directed="false" shadow="true" shadowCol="92334" srcRow="4575" trgRow="2156" color="EX-magenta" />
    <link srcID="10849" trgID="10278" rel="pRr" directed="false" shadow="true" shadowCol="92335" srcRow="4575" trgRow="2192" color="EX-green" />
    <link srcID="10849" trgID="8486" rel="pRr" directed="false" shadow="true" shadowCol="92336" srcRow="4575" trgRow="2196" color="EX-yellow" />
    <link srcID="10849" trgID="8964" rel="pRr" directed="false" shadow="true" shadowCol="92337" srcRow="4575" trgRow="2197" color="EX-purple" />
    <link srcID="9499" trgID="10849" rel="pRr" directed="false" shadow="true" shadowCol="92338" srcRow="2198" trgRow="4575" color="EX-dark-purple" />
    <link srcID="10849" trgID="10267" rel="pRr" directed="false" shadow="true" shadowCol="92339" srcRow="4575" trgRow="2199" color="EX-dark-red" />
    <link srcID="10849" trgID="8963" rel="pRr" directed="false" shadow="true" shadowCol="92340" srcRow="4575" trgRow="2250" color="EX-pale-green" />
    <link srcID="10849" trgID="8464" rel="pRr" directed="false" shadow="true" shadowCol="92341" srcRow="4575" trgRow="2297" color="EX-pale-blue" />
    <link srcID="10849" trgID="8369" rel="pRr" directed="false" shadow="true" shadowCol="92342" srcRow="4575" trgRow="2308" color="EX-dark-tan" />
    <link srcID="9988" trgID="10849" rel="pRr" directed="false" shadow="true" shadowCol="92343" srcRow="2309" trgRow="4575" color="EX-pale-blue-magenta" />
    <link srcID="10849" trgID="10386" rel="pRr" directed="false" shadow="true" shadowCol="92344" srcRow="4575" trgRow="2324" color="EX-pale-yellow orange" />
    <link srcID="11351" trgID="10211" rel="pRr" directed="false" shadow="true" shadowCol="92345" srcRow="4576" trgRow="792" color="EX-medium-magenta" />
    <link srcID="11351" trgID="9210" rel="pRr" directed="false" shadow="true" shadowCol="92346" srcRow="4576" trgRow="926" color="EX-pale-red" />
    <link srcID="9156" trgID="11351" rel="pRr" directed="false" shadow="true" shadowCol="92347" srcRow="1510" trgRow="4576" color="EX-pale-cyan" />
    <link srcID="11351" trgID="9297" rel="pRr" directed="false" shadow="true" shadowCol="92348" srcRow="4576" trgRow="1511" color="EX-pale-yellow-green" />
    <link srcID="11351" trgID="9224" rel="pRr" directed="false" shadow="true" shadowCol="92349" srcRow="4576" trgRow="1656" color="EX-pale-purple" />
    <link srcID="10573" trgID="11351" rel="pRr" directed="false" shadow="true" shadowCol="92350" srcRow="1663" trgRow="4576" color="EX-pale-magenta" />
    <link srcID="11351" trgID="10045" rel="pRr" directed="false" shadow="true" shadowCol="92351" srcRow="4576" trgRow="1719" color="EX-pale-red-orange" />
    <link srcID="11351" trgID="10153" rel="pRr" directed="false" shadow="true" shadowCol="92352" srcRow="4576" trgRow="1928" color="EX-blue" />
    <link srcID="11351" trgID="9777" rel="pRr" directed="false" shadow="true" shadowCol="92353" srcRow="4576" trgRow="2046" color="EX-orange" />
    <link srcID="11351" trgID="8457" rel="pRr" directed="false" shadow="true" shadowCol="92354" srcRow="4576" trgRow="2059" color="EX-dark-cyan" />
    <link srcID="11351" trgID="9309" rel="pRr" directed="false" shadow="true" shadowCol="92355" srcRow="4576" trgRow="2098" color="EX-red" />
    <link srcID="11351" trgID="9200" rel="pRr" directed="false" shadow="true" shadowCol="92356" srcRow="4576" trgRow="2171" color="EX-dark-orange" />
    <link srcID="11351" trgID="8526" rel="pRr" directed="false" shadow="true" shadowCol="92357" srcRow="4576" trgRow="2191" color="EX-dark-gray-purple" />
    <link srcID="10211" trgID="12905" rel="pRr" directed="false" shadow="true" shadowCol="92358" srcRow="792" trgRow="4577" color="EX-cyan" />
    <link srcID="12905" trgID="9327" rel="pRr" directed="false" shadow="true" shadowCol="92359" srcRow="4577" trgRow="1639" color="EX-yellow-orange" />
    <link srcID="12905" trgID="9224" rel="pRr" directed="false" shadow="true" shadowCol="92360" srcRow="4577" trgRow="1656" color="EX-pure-blue" />
    <link srcID="9162" trgID="12905" rel="pRr" directed="false" shadow="true" shadowCol="92361" srcRow="1658" trgRow="4577" color="EX-dark-yellow-green" />
    <link srcID="10359" trgID="12905" rel="pRr" directed="false" shadow="true" shadowCol="92362" srcRow="1729" trgRow="4577" color="EX-dark-magenta" />
    <link srcID="8678" trgID="12905" rel="pRr" directed="false" shadow="true" shadowCol="92363" srcRow="1884" trgRow="4577" color="EX-dark-green" />
    <link srcID="8260" trgID="12905" rel="pRr" directed="false" shadow="true" shadowCol="92364" srcRow="1937" trgRow="4577" color="EX-blue-magenta" />
    <link srcID="9777" trgID="12905" rel="pRr" directed="false" shadow="true" shadowCol="92365" srcRow="2046" trgRow="4577" color="EX-yellow-green" />
    <link srcID="12905" trgID="9309" rel="pRr" directed="false" shadow="true" shadowCol="92366" srcRow="4577" trgRow="2098" color="EX-magenta" />
    <link srcID="12905" trgID="8630" rel="pRr" directed="false" shadow="true" shadowCol="92367" srcRow="4577" trgRow="2180" color="EX-green" />
    <link srcID="12905" trgID="8523" rel="pRr" directed="false" shadow="true" shadowCol="92368" srcRow="4577" trgRow="2212" color="EX-yellow" />
    <link srcID="10211" trgID="13253" rel="pRr" directed="false" shadow="true" shadowCol="92369" srcRow="792" trgRow="4578" color="EX-purple" />
    <link srcID="9482" trgID="13253" rel="pRr" directed="false" shadow="true" shadowCol="92370" srcRow="1616" trgRow="4578" color="EX-dark-purple" />
    <link srcID="10153" trgID="13253" rel="pRr" directed="false" shadow="true" shadowCol="92371" srcRow="1928" trgRow="4578" color="EX-dark-red" />
    <link srcID="9777" trgID="13253" rel="pRr" directed="false" shadow="true" shadowCol="92372" srcRow="2046" trgRow="4578" color="EX-pale-green" />
    <link srcID="13913" trgID="10574" rel="pRr" directed="false" shadow="true" shadowCol="92373" srcRow="4579" trgRow="793" color="EX-pale-blue" />
    <link srcID="11171" trgID="9594" rel="pRr" directed="false" shadow="true" shadowCol="92374" srcRow="4580" trgRow="794" color="EX-dark-tan" />
    <link srcID="8319" trgID="11171" rel="pRr" directed="false" shadow="true" shadowCol="92375" srcRow="1163" trgRow="4580" color="EX-pale-blue-magenta" />
    <link srcID="10315" trgID="11171" rel="pRr" directed="false" shadow="true" shadowCol="92376" srcRow="1199" trgRow="4580" color="EX-pale-yellow orange" />
    <link srcID="9838" trgID="11171" rel="pRr" directed="false" shadow="true" shadowCol="92377" srcRow="1258" trgRow="4580" color="EX-medium-magenta" />
    <link srcID="9019" trgID="11171" rel="pRr" directed="false" shadow="true" shadowCol="92378" srcRow="1441" trgRow="4580" color="EX-pale-red" />
    <link srcID="9990" trgID="11171" rel="pRr" directed="false" shadow="true" shadowCol="92379" srcRow="1641" trgRow="4580" color="EX-pale-cyan" />
    <link srcID="9985" trgID="11171" rel="pRr" directed="false" shadow="true" shadowCol="92380" srcRow="1744" trgRow="4580" color="EX-pale-yellow-green" />
    <link srcID="11171" trgID="9401" rel="pRr" directed="false" shadow="true" shadowCol="92381" srcRow="4580" trgRow="1815" color="EX-pale-purple" />
    <link srcID="8874" trgID="12933" rel="pRr" directed="false" shadow="true" shadowCol="92382" srcRow="795" trgRow="4581" color="EX-pale-magenta" />
    <link srcID="12933" trgID="8896" rel="pRr" directed="false" shadow="true" shadowCol="92383" srcRow="4581" trgRow="1009" color="EX-pale-red-orange" />
    <link srcID="12933" trgID="8319" rel="pRr" directed="false" shadow="true" shadowCol="92384" srcRow="4581" trgRow="1163" color="EX-blue" />
    <link srcID="11141" trgID="8874" rel="pRr" directed="false" shadow="true" shadowCol="92385" srcRow="4582" trgRow="795" color="EX-orange" />
    <link srcID="11918" trgID="9384" rel="pRr" directed="false" shadow="true" shadowCol="92386" srcRow="4583" trgRow="796" color="EX-dark-cyan" />
    <link srcID="11918" trgID="9859" rel="pRr" directed="false" shadow="true" shadowCol="92387" srcRow="4583" trgRow="807" color="EX-red" />
    <link srcID="11918" trgID="8934" rel="pRr" directed="false" shadow="true" shadowCol="92388" srcRow="4583" trgRow="888" color="EX-dark-orange" />
    <link srcID="11918" trgID="10500" rel="pRr" directed="false" shadow="true" shadowCol="92389" srcRow="4583" trgRow="1362" color="EX-dark-gray-purple" />
    <link srcID="9493" trgID="11918" rel="pRr" directed="false" shadow="true" shadowCol="92390" srcRow="1509" trgRow="4583" color="EX-cyan" />
    <link srcID="10375" trgID="11918" rel="pRr" directed="false" shadow="true" shadowCol="92391" srcRow="1651" trgRow="4583" color="EX-yellow-orange" />
    <link srcID="9224" trgID="11918" rel="pRr" directed="false" shadow="true" shadowCol="92392" srcRow="1656" trgRow="4583" color="EX-pure-blue" />
    <link srcID="9285" trgID="11918" rel="pRr" directed="false" shadow="true" shadowCol="92393" srcRow="1697" trgRow="4583" color="EX-dark-yellow-green" />
    <link srcID="8397" trgID="11918" rel="pRr" directed="false" shadow="true" shadowCol="92394" srcRow="1787" trgRow="4583" color="EX-dark-magenta" />
    <link srcID="8818" trgID="11918" rel="pRr" directed="false" shadow="true" shadowCol="92395" srcRow="1795" trgRow="4583" color="EX-dark-green" />
    <link srcID="9216" trgID="11918" rel="pRr" directed="false" shadow="true" shadowCol="92396" srcRow="2156" trgRow="4583" color="EX-blue-magenta" />
    <link srcID="11918" trgID="9785" rel="pRr" directed="false" shadow="true" shadowCol="92397" srcRow="4583" trgRow="2166" color="EX-yellow-green" />
    <link srcID="9193" trgID="11918" rel="pRr" directed="false" shadow="true" shadowCol="92398" srcRow="2173" trgRow="4583" color="EX-magenta" />
    <link srcID="11918" trgID="9818" rel="pRr" directed="false" shadow="true" shadowCol="92399" srcRow="4583" trgRow="2190" color="EX-green" />
    <link srcID="9286" trgID="11918" rel="pRr" directed="false" shadow="true" shadowCol="92400" srcRow="2278" trgRow="4583" color="EX-yellow" />
    <link srcID="9146" trgID="11918" rel="pRr" directed="false" shadow="true" shadowCol="92401" srcRow="2285" trgRow="4583" color="EX-purple" />
    <link srcID="13832" trgID="8671" rel="pRr" directed="false" shadow="true" shadowCol="92402" srcRow="4584" trgRow="797" color="EX-dark-purple" />
    <link srcID="13832" trgID="8361" rel="pRr" directed="false" shadow="true" shadowCol="92403" srcRow="4584" trgRow="989" color="EX-dark-red" />
    <link srcID="13832" trgID="10534" rel="pRr" directed="false" shadow="true" shadowCol="92404" srcRow="4584" trgRow="998" color="EX-pale-green" />
    <link srcID="9339" trgID="13832" rel="pRr" directed="false" shadow="true" shadowCol="92405" srcRow="1400" trgRow="4584" color="EX-pale-blue" />
    <link srcID="13832" trgID="8694" rel="pRr" directed="false" shadow="true" shadowCol="92406" srcRow="4584" trgRow="1595" color="EX-dark-tan" />
    <link srcID="13832" trgID="9595" rel="pRr" directed="false" shadow="true" shadowCol="92407" srcRow="4584" trgRow="1666" color="EX-pale-blue-magenta" />
    <link srcID="13832" trgID="9237" rel="pRr" directed="false" shadow="true" shadowCol="92408" srcRow="4584" trgRow="2119" color="EX-pale-yellow orange" />
    <link srcID="8750" trgID="10823" rel="pRr" directed="false" shadow="true" shadowCol="92409" srcRow="798" trgRow="4585" color="EX-medium-magenta" />
    <link srcID="10081" trgID="10823" rel="pRr" directed="false" shadow="true" shadowCol="92410" srcRow="850" trgRow="4585" color="EX-pale-red" />
    <link srcID="10823" trgID="8597" rel="pRr" directed="false" shadow="true" shadowCol="92411" srcRow="4585" trgRow="1513" color="EX-pale-cyan" />
    <link srcID="9731" trgID="10823" rel="pRr" directed="false" shadow="true" shadowCol="92412" srcRow="1736" trgRow="4585" color="EX-pale-yellow-green" />
    <link srcID="9605" trgID="11190" rel="pRr" directed="false" shadow="true" shadowCol="92413" srcRow="799" trgRow="4586" color="EX-pale-purple" />
    <link srcID="11190" trgID="9607" rel="pRr" directed="false" shadow="true" shadowCol="92414" srcRow="4586" trgRow="864" color="EX-pale-magenta" />
    <link srcID="11190" trgID="9340" rel="pRr" directed="false" shadow="true" shadowCol="92415" srcRow="4586" trgRow="1186" color="EX-pale-red-orange" />
    <link srcID="9775" trgID="11190" rel="pRr" directed="false" shadow="true" shadowCol="92416" srcRow="1216" trgRow="4586" color="EX-blue" />
    <link srcID="9462" trgID="11190" rel="pRr" directed="false" shadow="true" shadowCol="92417" srcRow="1386" trgRow="4586" color="EX-orange" />
    <link srcID="10013" trgID="11190" rel="pRr" directed="false" shadow="true" shadowCol="92418" srcRow="1842" trgRow="4586" color="EX-dark-cyan" />
    <link srcID="9101" trgID="11190" rel="pRr" directed="false" shadow="true" shadowCol="92419" srcRow="2110" trgRow="4586" color="EX-red" />
    <link srcID="10299" trgID="11190" rel="pRr" directed="false" shadow="true" shadowCol="92420" srcRow="2148" trgRow="4586" color="EX-dark-orange" />
    <link srcID="13233" trgID="9605" rel="pRr" directed="false" shadow="true" shadowCol="92421" srcRow="4587" trgRow="799" color="EX-dark-gray-purple" />
    <link srcID="10279" trgID="11223" rel="pRr" directed="false" shadow="true" shadowCol="92422" srcRow="800" trgRow="4588" color="EX-cyan" />
    <link srcID="11223" trgID="9203" rel="pRr" directed="false" shadow="true" shadowCol="92423" srcRow="4588" trgRow="1689" color="EX-yellow-orange" />
    <link srcID="11223" trgID="8391" rel="pRr" directed="false" shadow="true" shadowCol="92424" srcRow="4588" trgRow="2217" color="EX-pure-blue" />
    <link srcID="8595" trgID="13424" rel="pRr" directed="false" shadow="true" shadowCol="92425" srcRow="801" trgRow="4589" color="EX-dark-yellow-green" />
    <link srcID="9574" trgID="13424" rel="pRr" directed="false" shadow="true" shadowCol="92426" srcRow="2048" trgRow="4589" color="EX-dark-magenta" />
    <link srcID="9336" trgID="13424" rel="pRr" directed="false" shadow="true" shadowCol="92427" srcRow="2095" trgRow="4589" color="EX-dark-green" />
    <link srcID="12004" trgID="9852" rel="pRr" directed="false" shadow="true" shadowCol="92428" srcRow="4590" trgRow="803" color="EX-blue-magenta" />
    <link srcID="9697" trgID="12004" rel="pRr" directed="false" shadow="true" shadowCol="92429" srcRow="1340" trgRow="4590" color="EX-yellow-green" />
    <link srcID="12004" trgID="8519" rel="pRr" directed="false" shadow="true" shadowCol="92430" srcRow="4590" trgRow="1396" color="EX-magenta" />
    <link srcID="9782" trgID="12004" rel="pRr" directed="false" shadow="true" shadowCol="92431" srcRow="1602" trgRow="4590" color="EX-green" />
    <link srcID="12004" trgID="10231" rel="pRr" directed="false" shadow="true" shadowCol="92432" srcRow="4590" trgRow="1605" color="EX-yellow" />
    <link srcID="9139" trgID="12004" rel="pRr" directed="false" shadow="true" shadowCol="92433" srcRow="1609" trgRow="4590" color="EX-purple" />
    <link srcID="12004" trgID="8473" rel="pRr" directed="false" shadow="true" shadowCol="92434" srcRow="4590" trgRow="1751" color="EX-dark-purple" />
    <link srcID="12004" trgID="9308" rel="pRr" directed="false" shadow="true" shadowCol="92435" srcRow="4590" trgRow="1849" color="EX-dark-red" />
    <link srcID="10462" trgID="12004" rel="pRr" directed="false" shadow="true" shadowCol="92436" srcRow="1852" trgRow="4590" color="EX-pale-green" />
    <link srcID="12004" trgID="8373" rel="pRr" directed="false" shadow="true" shadowCol="92437" srcRow="4590" trgRow="1990" color="EX-pale-blue" />
    <link srcID="9142" trgID="12004" rel="pRr" directed="false" shadow="true" shadowCol="92438" srcRow="2055" trgRow="4590" color="EX-dark-tan" />
    <link srcID="9251" trgID="12004" rel="pRr" directed="false" shadow="true" shadowCol="92439" srcRow="2099" trgRow="4590" color="EX-pale-blue-magenta" />
    <link srcID="9238" trgID="12004" rel="pRr" directed="false" shadow="true" shadowCol="92440" srcRow="2175" trgRow="4590" color="EX-pale-yellow orange" />
    <link srcID="12004" trgID="8486" rel="pRr" directed="false" shadow="true" shadowCol="92441" srcRow="4590" trgRow="2196" color="EX-medium-magenta" />
    <link srcID="12004" trgID="8669" rel="pRr" directed="false" shadow="true" shadowCol="92442" srcRow="4590" trgRow="2219" color="EX-pale-red" />
    <link srcID="12004" trgID="8963" rel="pRr" directed="false" shadow="true" shadowCol="92443" srcRow="4590" trgRow="2250" color="EX-pale-cyan" />
    <link srcID="8975" trgID="12004" rel="pRr" directed="false" shadow="true" shadowCol="92444" srcRow="2255" trgRow="4590" color="EX-pale-yellow-green" />
    <link srcID="8852" trgID="12004" rel="pRr" directed="false" shadow="true" shadowCol="92445" srcRow="2282" trgRow="4590" color="EX-pale-purple" />
    <link srcID="12004" trgID="8464" rel="pRr" directed="false" shadow="true" shadowCol="92446" srcRow="4590" trgRow="2297" color="EX-pale-magenta" />
    <link srcID="12004" trgID="8372" rel="pRr" directed="false" shadow="true" shadowCol="92447" srcRow="4590" trgRow="2298" color="EX-pale-red-orange" />
    <link srcID="12004" trgID="9472" rel="pRr" directed="false" shadow="true" shadowCol="92448" srcRow="4590" trgRow="2299" color="EX-blue" />
    <link srcID="9584" trgID="12004" rel="pRr" directed="false" shadow="true" shadowCol="92449" srcRow="2300" trgRow="4590" color="EX-orange" />
    <link srcID="11711" trgID="8977" rel="pRr" directed="false" shadow="true" shadowCol="92450" srcRow="4591" trgRow="806" color="EX-dark-cyan" />
    <link srcID="11711" trgID="9327" rel="pRr" directed="false" shadow="true" shadowCol="92451" srcRow="4591" trgRow="1639" color="EX-red" />
    <link srcID="11711" trgID="9045" rel="pRr" directed="false" shadow="true" shadowCol="92452" srcRow="4591" trgRow="1740" color="EX-dark-orange" />
    <link srcID="11711" trgID="8370" rel="pRr" directed="false" shadow="true" shadowCol="92453" srcRow="4591" trgRow="1901" color="EX-dark-gray-purple" />
    <link srcID="11711" trgID="8960" rel="pRr" directed="false" shadow="true" shadowCol="92454" srcRow="4591" trgRow="1905" color="EX-cyan" />
    <link srcID="11711" trgID="9309" rel="pRr" directed="false" shadow="true" shadowCol="92455" srcRow="4591" trgRow="2098" color="EX-yellow-orange" />
    <link srcID="9251" trgID="11711" rel="pRr" directed="false" shadow="true" shadowCol="92456" srcRow="2099" trgRow="4591" color="EX-pure-blue" />
    <link srcID="12329" trgID="8977" rel="pRr" directed="false" shadow="true" shadowCol="92457" srcRow="4592" trgRow="806" color="EX-dark-yellow-green" />
    <link srcID="12329" trgID="10252" rel="pRr" directed="false" shadow="true" shadowCol="92458" srcRow="4592" trgRow="1114" color="EX-dark-magenta" />
    <link srcID="12329" trgID="9471" rel="pRr" directed="false" shadow="true" shadowCol="92459" srcRow="4592" trgRow="1512" color="EX-dark-green" />
    <link srcID="9821" trgID="12329" rel="pRr" directed="false" shadow="true" shadowCol="92460" srcRow="1562" trgRow="4592" color="EX-blue-magenta" />
    <link srcID="12329" trgID="10187" rel="pRr" directed="false" shadow="true" shadowCol="92461" srcRow="4592" trgRow="2001" color="EX-yellow-green" />
    <link srcID="13323" trgID="9859" rel="pRr" directed="false" shadow="true" shadowCol="92462" srcRow="4593" trgRow="807" color="EX-magenta" />
    <link srcID="9493" trgID="13323" rel="pRr" directed="false" shadow="true" shadowCol="92463" srcRow="1509" trgRow="4593" color="EX-green" />
    <link srcID="13323" trgID="9327" rel="pRr" directed="false" shadow="true" shadowCol="92464" srcRow="4593" trgRow="1639" color="EX-yellow" />
    <link srcID="9285" trgID="13323" rel="pRr" directed="false" shadow="true" shadowCol="92465" srcRow="1697" trgRow="4593" color="EX-purple" />
    <link srcID="13323" trgID="10280" rel="pRr" directed="false" shadow="true" shadowCol="92466" srcRow="4593" trgRow="2020" color="EX-dark-purple" />
    <link srcID="13323" trgID="9309" rel="pRr" directed="false" shadow="true" shadowCol="92467" srcRow="4593" trgRow="2098" color="EX-dark-red" />
    <link srcID="13323" trgID="9785" rel="pRr" directed="false" shadow="true" shadowCol="92468" srcRow="4593" trgRow="2166" color="EX-pale-green" />
    <link srcID="9193" trgID="13323" rel="pRr" directed="false" shadow="true" shadowCol="92469" srcRow="2173" trgRow="4593" color="EX-pale-blue" />
    <link srcID="9259" trgID="13323" rel="pRr" directed="false" shadow="true" shadowCol="92470" srcRow="2176" trgRow="4593" color="EX-dark-tan" />
    <link srcID="13323" trgID="9818" rel="pRr" directed="false" shadow="true" shadowCol="92471" srcRow="4593" trgRow="2190" color="EX-pale-blue-magenta" />
    <link srcID="11493" trgID="9206" rel="pRr" directed="false" shadow="true" shadowCol="92472" srcRow="4594" trgRow="808" color="EX-pale-yellow orange" />
    <link srcID="11493" trgID="8845" rel="pRr" directed="false" shadow="true" shadowCol="92473" srcRow="4594" trgRow="1532" color="EX-medium-magenta" />
    <link srcID="10224" trgID="11493" rel="pRr" directed="false" shadow="true" shadowCol="92474" srcRow="2071" trgRow="4594" color="EX-pale-red" />
    <link srcID="10366" trgID="11493" rel="pRr" directed="false" shadow="true" shadowCol="92475" srcRow="2101" trgRow="4594" color="EX-pale-cyan" />
    <link srcID="11493" trgID="8448" rel="pRr" directed="false" shadow="true" shadowCol="92476" srcRow="4594" trgRow="2120" color="EX-pale-yellow-green" />
    <link srcID="12617" trgID="10324" rel="pRr" directed="false" shadow="true" shadowCol="92477" srcRow="4595" trgRow="811" color="EX-pale-purple" />
    <link srcID="9122" trgID="12617" rel="pRr" directed="false" shadow="true" shadowCol="92478" srcRow="1402" trgRow="4595" color="EX-pale-magenta" />
    <link srcID="12617" trgID="9449" rel="pRr" directed="false" shadow="true" shadowCol="92479" srcRow="4595" trgRow="1778" color="EX-pale-red-orange" />
    <link srcID="12617" trgID="8690" rel="pRr" directed="false" shadow="true" shadowCol="92480" srcRow="4595" trgRow="1917" color="EX-blue" />
    <link srcID="11939" trgID="9391" rel="pRr" directed="false" shadow="true" shadowCol="92481" srcRow="4596" trgRow="813" color="EX-orange" />
    <link srcID="11939" trgID="8650" rel="pRr" directed="false" shadow="true" shadowCol="92482" srcRow="4596" trgRow="1395" color="EX-dark-cyan" />
    <link srcID="8710" trgID="11939" rel="pRr" directed="false" shadow="true" shadowCol="92483" srcRow="1541" trgRow="4596" color="EX-red" />
    <link srcID="9100" trgID="11939" rel="pRr" directed="false" shadow="true" shadowCol="92484" srcRow="1700" trgRow="4596" color="EX-dark-orange" />
    <link srcID="11939" trgID="9392" rel="pRr" directed="false" shadow="true" shadowCol="92485" srcRow="4596" trgRow="2258" color="EX-dark-gray-purple" />
    <link srcID="8359" trgID="10906" rel="pRr" directed="false" shadow="true" shadowCol="92486" srcRow="814" trgRow="4597" color="EX-cyan" />
    <link srcID="10906" trgID="9524" rel="pRr" directed="false" shadow="true" shadowCol="92487" srcRow="4597" trgRow="1723" color="EX-yellow-orange" />
    <link srcID="13595" trgID="10536" rel="pRr" directed="false" shadow="true" shadowCol="92488" srcRow="4598" trgRow="816" color="EX-pure-blue" />
    <link srcID="13595" trgID="9434" rel="pRr" directed="false" shadow="true" shadowCol="92489" srcRow="4598" trgRow="1036" color="EX-dark-yellow-green" />
    <link srcID="13595" trgID="9993" rel="pRr" directed="false" shadow="true" shadowCol="92490" srcRow="4598" trgRow="1103" color="EX-dark-magenta" />
    <link srcID="9100" trgID="13595" rel="pRr" directed="false" shadow="true" shadowCol="92491" srcRow="1700" trgRow="4598" color="EX-dark-green" />
    <link srcID="8492" trgID="13595" rel="pRr" directed="false" shadow="true" shadowCol="92492" srcRow="1706" trgRow="4598" color="EX-blue-magenta" />
    <link srcID="8513" trgID="13595" rel="pRr" directed="false" shadow="true" shadowCol="92493" srcRow="1888" trgRow="4598" color="EX-yellow-green" />
    <link srcID="8557" trgID="13595" rel="pRr" directed="false" shadow="true" shadowCol="92494" srcRow="1929" trgRow="4598" color="EX-magenta" />
    <link srcID="11494" trgID="9217" rel="pRr" directed="false" shadow="true" shadowCol="92495" srcRow="4599" trgRow="817" color="EX-green" />
    <link srcID="9959" trgID="11494" rel="pRr" directed="false" shadow="true" shadowCol="92496" srcRow="1116" trgRow="4599" color="EX-yellow" />
    <link srcID="8291" trgID="11494" rel="pRr" directed="false" shadow="true" shadowCol="92497" srcRow="1448" trgRow="4599" color="EX-purple" />
    <link srcID="8331" trgID="11494" rel="pRr" directed="false" shadow="true" shadowCol="92498" srcRow="1476" trgRow="4599" color="EX-dark-purple" />
    <link srcID="10359" trgID="11494" rel="pRr" directed="false" shadow="true" shadowCol="92499" srcRow="1729" trgRow="4599" color="EX-dark-red" />
    <link srcID="11494" trgID="9815" rel="pRr" directed="false" shadow="true" shadowCol="92500" srcRow="4599" trgRow="1789" color="EX-pale-green" />
    <link srcID="9358" trgID="11494" rel="pRr" directed="false" shadow="true" shadowCol="92501" srcRow="1919" trgRow="4599" color="EX-pale-blue" />
    <link srcID="9499" trgID="11494" rel="pRr" directed="false" shadow="true" shadowCol="92502" srcRow="2198" trgRow="4599" color="EX-dark-tan" />
    <link srcID="8307" trgID="11494" rel="pRr" directed="false" shadow="true" shadowCol="92503" srcRow="2376" trgRow="4599" color="EX-pale-blue-magenta" />
    <link srcID="9685" trgID="11272" rel="pRr" directed="false" shadow="true" shadowCol="92504" srcRow="818" trgRow="4600" color="EX-pale-yellow orange" />
    <link srcID="11272" trgID="9469" rel="pRr" directed="false" shadow="true" shadowCol="92505" srcRow="4600" trgRow="991" color="EX-medium-magenta" />
    <link srcID="11272" trgID="10045" rel="pRr" directed="false" shadow="true" shadowCol="92506" srcRow="4600" trgRow="1719" color="EX-pale-red" />
    <link srcID="11272" trgID="10398" rel="pRr" directed="false" shadow="true" shadowCol="92507" srcRow="4600" trgRow="1962" color="EX-pale-cyan" />
    <link srcID="11272" trgID="8652" rel="pRr" directed="false" shadow="true" shadowCol="92508" srcRow="4600" trgRow="2341" color="EX-pale-yellow-green" />
    <link srcID="13898" trgID="9685" rel="pRr" directed="false" shadow="true" shadowCol="92509" srcRow="4601" trgRow="818" color="EX-pale-purple" />
    <link srcID="13898" trgID="9263" rel="pRr" directed="false" shadow="true" shadowCol="92510" srcRow="4601" trgRow="2264" color="EX-pale-magenta" />
    <link srcID="9685" trgID="13593" rel="pRr" directed="false" shadow="true" shadowCol="92511" srcRow="818" trgRow="4602" color="EX-pale-red-orange" />
    <link srcID="13593" trgID="9700" rel="pRr" directed="false" shadow="true" shadowCol="92512" srcRow="4602" trgRow="1290" color="EX-blue" />
    <link srcID="13593" trgID="8554" rel="pRr" directed="false" shadow="true" shadowCol="92513" srcRow="4602" trgRow="1610" color="EX-orange" />
    <link srcID="10122" trgID="10644" rel="pRr" directed="false" shadow="true" shadowCol="92514" srcRow="819" trgRow="4603" color="EX-dark-cyan" />
    <link srcID="10644" trgID="8898" rel="pRr" directed="false" shadow="true" shadowCol="92515" srcRow="4603" trgRow="868" color="EX-red" />
    <link srcID="10644" trgID="9033" rel="pRr" directed="false" shadow="true" shadowCol="92516" srcRow="4603" trgRow="1167" color="EX-dark-orange" />
    <link srcID="10644" trgID="10111" rel="pRr" directed="false" shadow="true" shadowCol="92517" srcRow="4603" trgRow="1926" color="EX-dark-gray-purple" />
    <link srcID="10644" trgID="9788" rel="pRr" directed="false" shadow="true" shadowCol="92518" srcRow="4603" trgRow="2186" color="EX-cyan" />
    <link srcID="10122" trgID="11979" rel="pRr" directed="false" shadow="true" shadowCol="92519" srcRow="819" trgRow="4604" color="EX-yellow-orange" />
    <link srcID="8345" trgID="11979" rel="pRr" directed="false" shadow="true" shadowCol="92520" srcRow="1039" trgRow="4604" color="EX-pure-blue" />
    <link srcID="9031" trgID="11979" rel="pRr" directed="false" shadow="true" shadowCol="92521" srcRow="1477" trgRow="4604" color="EX-dark-yellow-green" />
    <link srcID="9698" trgID="11979" rel="pRr" directed="false" shadow="true" shadowCol="92522" srcRow="1677" trgRow="4604" color="EX-dark-magenta" />
    <link srcID="8571" trgID="11979" rel="pRr" directed="false" shadow="true" shadowCol="92523" srcRow="1851" trgRow="4604" color="EX-dark-green" />
    <link srcID="9967" trgID="11979" rel="pRr" directed="false" shadow="true" shadowCol="92524" srcRow="1897" trgRow="4604" color="EX-blue-magenta" />
    <link srcID="9300" trgID="11979" rel="pRr" directed="false" shadow="true" shadowCol="92525" srcRow="1943" trgRow="4604" color="EX-yellow-green" />
    <link srcID="10179" trgID="11979" rel="pRr" directed="false" shadow="true" shadowCol="92526" srcRow="1945" trgRow="4604" color="EX-magenta" />
    <link srcID="8853" trgID="13923" rel="pRr" directed="false" shadow="true" shadowCol="92527" srcRow="820" trgRow="4605" color="EX-green" />
    <link srcID="13923" trgID="9887" rel="pRr" directed="false" shadow="true" shadowCol="92528" srcRow="4605" trgRow="825" color="EX-yellow" />
    <link srcID="13923" trgID="10459" rel="pRr" directed="false" shadow="true" shadowCol="92529" srcRow="4605" trgRow="1015" color="EX-purple" />
    <link srcID="13923" trgID="8771" rel="pRr" directed="false" shadow="true" shadowCol="92530" srcRow="4605" trgRow="1106" color="EX-dark-purple" />
    <link srcID="13923" trgID="10241" rel="pRr" directed="false" shadow="true" shadowCol="92531" srcRow="4605" trgRow="1461" color="EX-dark-red" />
    <link srcID="13923" trgID="9368" rel="pRr" directed="false" shadow="true" shadowCol="92532" srcRow="4605" trgRow="1552" color="EX-pale-green" />
    <link srcID="13923" trgID="8531" rel="pRr" directed="false" shadow="true" shadowCol="92533" srcRow="4605" trgRow="1585" color="EX-pale-blue" />
    <link srcID="13923" trgID="8966" rel="pRr" directed="false" shadow="true" shadowCol="92534" srcRow="4605" trgRow="1674" color="EX-dark-tan" />
    <link srcID="9100" trgID="13923" rel="pRr" directed="false" shadow="true" shadowCol="92535" srcRow="1700" trgRow="4605" color="EX-pale-blue-magenta" />
    <link srcID="13923" trgID="8336" rel="pRr" directed="false" shadow="true" shadowCol="92536" srcRow="4605" trgRow="1834" color="EX-pale-yellow orange" />
    <link srcID="13923" trgID="10044" rel="pRr" directed="false" shadow="true" shadowCol="92537" srcRow="4605" trgRow="1904" color="EX-medium-magenta" />
    <link srcID="8557" trgID="13923" rel="pRr" directed="false" shadow="true" shadowCol="92538" srcRow="1929" trgRow="4605" color="EX-pale-red" />
    <link srcID="9464" trgID="13923" rel="pRr" directed="false" shadow="true" shadowCol="92539" srcRow="2073" trgRow="4605" color="EX-pale-cyan" />
    <link srcID="13923" trgID="9744" rel="pRr" directed="false" shadow="true" shadowCol="92540" srcRow="4605" trgRow="2322" color="EX-pale-yellow-green" />
    <link srcID="13923" trgID="9626" rel="pRr" directed="false" shadow="true" shadowCol="92541" srcRow="4605" trgRow="2372" color="EX-pale-purple" />
    <link srcID="9550" trgID="11157" rel="pRr" directed="false" shadow="true" shadowCol="92542" srcRow="821" trgRow="4606" color="EX-pale-magenta" />
    <link srcID="11157" trgID="9788" rel="pRr" directed="false" shadow="true" shadowCol="92543" srcRow="4606" trgRow="2186" color="EX-pale-red-orange" />
    <link srcID="8981" trgID="11157" rel="pRr" directed="false" shadow="true" shadowCol="92544" srcRow="2240" trgRow="4606" color="EX-blue" />
    <link srcID="11354" trgID="9550" rel="pRr" directed="false" shadow="true" shadowCol="92545" srcRow="4607" trgRow="821" color="EX-orange" />
    <link srcID="9550" trgID="13588" rel="pRr" directed="false" shadow="true" shadowCol="92546" srcRow="821" trgRow="4608" color="EX-dark-cyan" />
    <link srcID="8519" trgID="13588" rel="pRr" directed="false" shadow="true" shadowCol="92547" srcRow="1396" trgRow="4608" color="EX-red" />
    <link srcID="9887" trgID="10984" rel="pRr" directed="false" shadow="true" shadowCol="92548" srcRow="825" trgRow="4609" color="EX-dark-orange" />
    <link srcID="9422" trgID="10984" rel="pRr" directed="false" shadow="true" shadowCol="92549" srcRow="1196" trgRow="4609" color="EX-dark-gray-purple" />
    <link srcID="9258" trgID="10984" rel="pRr" directed="false" shadow="true" shadowCol="92550" srcRow="1415" trgRow="4609" color="EX-cyan" />
    <link srcID="9660" trgID="10984" rel="pRr" directed="false" shadow="true" shadowCol="92551" srcRow="1912" trgRow="4609" color="EX-yellow-orange" />
    <link srcID="9574" trgID="10984" rel="pRr" directed="false" shadow="true" shadowCol="92552" srcRow="2048" trgRow="4609" color="EX-pure-blue" />
    <link srcID="10303" trgID="10984" rel="pRr" directed="false" shadow="true" shadowCol="92553" srcRow="2167" trgRow="4609" color="EX-dark-yellow-green" />
    <link srcID="9200" trgID="10984" rel="pRr" directed="false" shadow="true" shadowCol="92554" srcRow="2171" trgRow="4609" color="EX-dark-magenta" />
    <link srcID="10116" trgID="10984" rel="pRr" directed="false" shadow="true" shadowCol="92555" srcRow="2174" trgRow="4609" color="EX-dark-green" />
    <link srcID="10400" trgID="10984" rel="pRr" directed="false" shadow="true" shadowCol="92556" srcRow="2359" trgRow="4609" color="EX-blue-magenta" />
    <link srcID="11487" trgID="9887" rel="pRr" directed="false" shadow="true" shadowCol="92557" srcRow="4610" trgRow="825" color="EX-yellow-green" />
    <link srcID="11487" trgID="8466" rel="pRr" directed="false" shadow="true" shadowCol="92558" srcRow="4610" trgRow="905" color="EX-magenta" />
    <link srcID="11487" trgID="8486" rel="pRr" directed="false" shadow="true" shadowCol="92559" srcRow="4610" trgRow="2196" color="EX-green" />
    <link srcID="9887" trgID="10775" rel="pRr" directed="false" shadow="true" shadowCol="92560" srcRow="825" trgRow="4611" color="EX-yellow" />
    <link srcID="10775" trgID="9306" rel="pRr" directed="false" shadow="true" shadowCol="92561" srcRow="4611" trgRow="1865" color="EX-purple" />
    <link srcID="10775" trgID="9951" rel="pRr" directed="false" shadow="true" shadowCol="92562" srcRow="4611" trgRow="2150" color="EX-dark-purple" />
    <link srcID="8455" trgID="11180" rel="pRr" directed="false" shadow="true" shadowCol="92563" srcRow="836" trgRow="4612" color="EX-dark-red" />
    <link srcID="10546" trgID="11180" rel="pRr" directed="false" shadow="true" shadowCol="92564" srcRow="1014" trgRow="4612" color="EX-pale-green" />
    <link srcID="8430" trgID="11180" rel="pRr" directed="false" shadow="true" shadowCol="92565" srcRow="1356" trgRow="4612" color="EX-pale-blue" />
    <link srcID="11180" trgID="9655" rel="pRr" directed="false" shadow="true" shadowCol="92566" srcRow="4612" trgRow="1496" color="EX-dark-tan" />
    <link srcID="9223" trgID="11180" rel="pRr" directed="false" shadow="true" shadowCol="92567" srcRow="1662" trgRow="4612" color="EX-pale-blue-magenta" />
    <link srcID="8455" trgID="13537" rel="pRr" directed="false" shadow="true" shadowCol="92568" srcRow="836" trgRow="4613" color="EX-pale-yellow orange" />
    <link srcID="13537" trgID="8419" rel="pRr" directed="false" shadow="true" shadowCol="92569" srcRow="4613" trgRow="1611" color="EX-medium-magenta" />
    <link srcID="9310" trgID="13537" rel="pRr" directed="false" shadow="true" shadowCol="92570" srcRow="1739" trgRow="4613" color="EX-pale-red" />
    <link srcID="12385" trgID="8455" rel="pRr" directed="false" shadow="true" shadowCol="92571" srcRow="4614" trgRow="836" color="EX-pale-cyan" />
    <link srcID="12385" trgID="8677" rel="pRr" directed="false" shadow="true" shadowCol="92572" srcRow="4614" trgRow="2149" color="EX-pale-yellow-green" />
    <link srcID="9132" trgID="13859" rel="pRr" directed="false" shadow="true" shadowCol="92573" srcRow="837" trgRow="4615" color="EX-pale-purple" />
    <link srcID="10456" trgID="13859" rel="pRr" directed="false" shadow="true" shadowCol="92574" srcRow="875" trgRow="4615" color="EX-pale-magenta" />
    <link srcID="13859" trgID="9554" rel="pRr" directed="false" shadow="true" shadowCol="92575" srcRow="4615" trgRow="1530" color="EX-pale-red-orange" />
    <link srcID="8772" trgID="13859" rel="pRr" directed="false" shadow="true" shadowCol="92576" srcRow="1546" trgRow="4615" color="EX-blue" />
    <link srcID="13859" trgID="9327" rel="pRr" directed="false" shadow="true" shadowCol="92577" srcRow="4615" trgRow="1639" color="EX-orange" />
    <link srcID="13859" trgID="9224" rel="pRr" directed="false" shadow="true" shadowCol="92578" srcRow="4615" trgRow="1656" color="EX-dark-cyan" />
    <link srcID="8472" trgID="13859" rel="pRr" directed="false" shadow="true" shadowCol="92579" srcRow="1731" trgRow="4615" color="EX-red" />
    <link srcID="10361" trgID="13859" rel="pRr" directed="false" shadow="true" shadowCol="92580" srcRow="1758" trgRow="4615" color="EX-dark-orange" />
    <link srcID="13859" trgID="8533" rel="pRr" directed="false" shadow="true" shadowCol="92581" srcRow="4615" trgRow="1955" color="EX-dark-gray-purple" />
    <link srcID="8273" trgID="13859" rel="pRr" directed="false" shadow="true" shadowCol="92582" srcRow="2042" trgRow="4615" color="EX-cyan" />
    <link srcID="10463" trgID="13859" rel="pRr" directed="false" shadow="true" shadowCol="92583" srcRow="2062" trgRow="4615" color="EX-yellow-orange" />
    <link srcID="9267" trgID="13859" rel="pRr" directed="false" shadow="true" shadowCol="92584" srcRow="2078" trgRow="4615" color="EX-pure-blue" />
    <link srcID="13859" trgID="8984" rel="pRr" directed="false" shadow="true" shadowCol="92585" srcRow="4615" trgRow="2093" color="EX-dark-yellow-green" />
    <link srcID="9251" trgID="13859" rel="pRr" directed="false" shadow="true" shadowCol="92586" srcRow="2099" trgRow="4615" color="EX-dark-magenta" />
    <link srcID="9387" trgID="13859" rel="pRr" directed="false" shadow="true" shadowCol="92587" srcRow="2284" trgRow="4615" color="EX-dark-green" />
    <link srcID="9657" trgID="13859" rel="pRr" directed="false" shadow="true" shadowCol="92588" srcRow="2320" trgRow="4615" color="EX-blue-magenta" />
    <link srcID="9794" trgID="13859" rel="pRr" directed="false" shadow="true" shadowCol="92589" srcRow="2358" trgRow="4615" color="EX-yellow-green" />
    <link srcID="13475" trgID="9132" rel="pRr" directed="false" shadow="true" shadowCol="92590" srcRow="4616" trgRow="837" color="EX-magenta" />
    <link srcID="9835" trgID="13475" rel="pRr" directed="false" shadow="true" shadowCol="92591" srcRow="1864" trgRow="4616" color="EX-green" />
    <link srcID="13475" trgID="9261" rel="pRr" directed="false" shadow="true" shadowCol="92592" srcRow="4616" trgRow="1954" color="EX-yellow" />
    <link srcID="13475" trgID="9342" rel="pRr" directed="false" shadow="true" shadowCol="92593" srcRow="4616" trgRow="1959" color="EX-purple" />
    <link srcID="13475" trgID="10420" rel="pRr" directed="false" shadow="true" shadowCol="92594" srcRow="4616" trgRow="1960" color="EX-dark-purple" />
    <link srcID="13475" trgID="9281" rel="pRr" directed="false" shadow="true" shadowCol="92595" srcRow="4616" trgRow="1961" color="EX-dark-red" />
    <link srcID="13475" trgID="9750" rel="pRr" directed="false" shadow="true" shadowCol="92596" srcRow="4616" trgRow="1976" color="EX-pale-green" />
    <link srcID="13475" trgID="8546" rel="pRr" directed="false" shadow="true" shadowCol="92597" srcRow="4616" trgRow="2348" color="EX-pale-blue" />
    <link srcID="8435" trgID="13475" rel="pRr" directed="false" shadow="true" shadowCol="92598" srcRow="2357" trgRow="4616" color="EX-dark-tan" />
    <link srcID="13475" trgID="9229" rel="pRr" directed="false" shadow="true" shadowCol="92599" srcRow="4616" trgRow="2368" color="EX-pale-blue-magenta" />
    <link srcID="9132" trgID="11107" rel="pRr" directed="false" shadow="true" shadowCol="92600" srcRow="837" trgRow="4617" color="EX-pale-yellow orange" />
    <link srcID="9934" trgID="11107" rel="pRr" directed="false" shadow="true" shadowCol="92601" srcRow="1280" trgRow="4617" color="EX-medium-magenta" />
    <link srcID="11107" trgID="9991" rel="pRr" directed="false" shadow="true" shadowCol="92602" srcRow="4617" trgRow="1678" color="EX-pale-red" />
    <link srcID="13118" trgID="8623" rel="pRr" directed="false" shadow="true" shadowCol="92603" srcRow="4618" trgRow="838" color="EX-pale-cyan" />
    <link srcID="13118" trgID="10323" rel="pRr" directed="false" shadow="true" shadowCol="92604" srcRow="4618" trgRow="1218" color="EX-pale-yellow-green" />
    <link srcID="9930" trgID="13118" rel="pRr" directed="false" shadow="true" shadowCol="92605" srcRow="1240" trgRow="4618" color="EX-pale-purple" />
    <link srcID="13118" trgID="9928" rel="pRr" directed="false" shadow="true" shadowCol="92606" srcRow="4618" trgRow="1241" color="EX-pale-magenta" />
    <link srcID="13118" trgID="10214" rel="pRr" directed="false" shadow="true" shadowCol="92607" srcRow="4618" trgRow="1286" color="EX-pale-red-orange" />
    <link srcID="13118" trgID="9433" rel="pRr" directed="false" shadow="true" shadowCol="92608" srcRow="4618" trgRow="1486" color="EX-blue" />
    <link srcID="13118" trgID="8328" rel="pRr" directed="false" shadow="true" shadowCol="92609" srcRow="4618" trgRow="1495" color="EX-orange" />
    <link srcID="13118" trgID="10034" rel="pRr" directed="false" shadow="true" shadowCol="92610" srcRow="4618" trgRow="1507" color="EX-dark-cyan" />
    <link srcID="13118" trgID="10070" rel="pRr" directed="false" shadow="true" shadowCol="92611" srcRow="4618" trgRow="1508" color="EX-red" />
    <link srcID="9020" trgID="13118" rel="pRr" directed="false" shadow="true" shadowCol="92612" srcRow="1517" trgRow="4618" color="EX-dark-orange" />
    <link srcID="9049" trgID="13118" rel="pRr" directed="false" shadow="true" shadowCol="92613" srcRow="1805" trgRow="4618" color="EX-dark-gray-purple" />
    <link srcID="13118" trgID="9165" rel="pRr" directed="false" shadow="true" shadowCol="92614" srcRow="4618" trgRow="1806" color="EX-cyan" />
    <link srcID="13118" trgID="8571" rel="pRr" directed="false" shadow="true" shadowCol="92615" srcRow="4618" trgRow="1851" color="EX-yellow-orange" />
    <link srcID="13118" trgID="9932" rel="pRr" directed="false" shadow="true" shadowCol="92616" srcRow="4618" trgRow="1861" color="EX-pure-blue" />
    <link srcID="10273" trgID="13118" rel="pRr" directed="false" shadow="true" shadowCol="92617" srcRow="2040" trgRow="4618" color="EX-dark-yellow-green" />
    <link srcID="13118" trgID="8984" rel="pRr" directed="false" shadow="true" shadowCol="92618" srcRow="4618" trgRow="2093" color="EX-dark-magenta" />
    <link srcID="13118" trgID="10366" rel="pRr" directed="false" shadow="true" shadowCol="92619" srcRow="4618" trgRow="2101" color="EX-dark-green" />
    <link srcID="13118" trgID="9461" rel="pRr" directed="false" shadow="true" shadowCol="92620" srcRow="4618" trgRow="2127" color="EX-blue-magenta" />
    <link srcID="13118" trgID="8677" rel="pRr" directed="false" shadow="true" shadowCol="92621" srcRow="4618" trgRow="2149" color="EX-yellow-green" />
    <link srcID="13118" trgID="9951" rel="pRr" directed="false" shadow="true" shadowCol="92622" srcRow="4618" trgRow="2150" color="EX-magenta" />
    <link srcID="13118" trgID="8687" rel="pRr" directed="false" shadow="true" shadowCol="92623" srcRow="4618" trgRow="2151" color="EX-green" />
    <link srcID="13118" trgID="10143" rel="pRr" directed="false" shadow="true" shadowCol="92624" srcRow="4618" trgRow="2152" color="EX-yellow" />
    <link srcID="13118" trgID="10347" rel="pRr" directed="false" shadow="true" shadowCol="92625" srcRow="4618" trgRow="2153" color="EX-purple" />
    <link srcID="13118" trgID="10349" rel="pRr" directed="false" shadow="true" shadowCol="92626" srcRow="4618" trgRow="2154" color="EX-dark-purple" />
    <link srcID="9164" trgID="13118" rel="pRr" directed="false" shadow="true" shadowCol="92627" srcRow="2155" trgRow="4618" color="EX-dark-red" />
    <link srcID="13118" trgID="9216" rel="pRr" directed="false" shadow="true" shadowCol="92628" srcRow="4618" trgRow="2156" color="EX-pale-green" />
    <link srcID="13118" trgID="9754" rel="pRr" directed="false" shadow="true" shadowCol="92629" srcRow="4618" trgRow="2160" color="EX-pale-blue" />
    <link srcID="13118" trgID="10197" rel="pRr" directed="false" shadow="true" shadowCol="92630" srcRow="4618" trgRow="2161" color="EX-dark-tan" />
    <link srcID="8688" trgID="13118" rel="pRr" directed="false" shadow="true" shadowCol="92631" srcRow="2163" trgRow="4618" color="EX-pale-blue-magenta" />
    <link srcID="13118" trgID="9798" rel="pRr" directed="false" shadow="true" shadowCol="92632" srcRow="4618" trgRow="2164" color="EX-pale-yellow orange" />
    <link srcID="13118" trgID="10309" rel="pRr" directed="false" shadow="true" shadowCol="92633" srcRow="4618" trgRow="2343" color="EX-medium-magenta" />
    <link srcID="11776" trgID="8761" rel="pRr" directed="false" shadow="true" shadowCol="92634" srcRow="4619" trgRow="840" color="EX-pale-red" />
    <link srcID="11776" trgID="10319" rel="pRr" directed="false" shadow="true" shadowCol="92635" srcRow="4619" trgRow="1049" color="EX-pale-cyan" />
    <link srcID="11776" trgID="9640" rel="pRr" directed="false" shadow="true" shadowCol="92636" srcRow="4619" trgRow="1902" color="EX-pale-yellow-green" />
    <link srcID="10977" trgID="8995" rel="pRr" directed="false" shadow="true" shadowCol="92637" srcRow="4620" trgRow="841" color="EX-pale-purple" />
    <link srcID="10977" trgID="9327" rel="pRr" directed="false" shadow="true" shadowCol="92638" srcRow="4620" trgRow="1639" color="EX-pale-magenta" />
    <link srcID="10977" trgID="8846" rel="pRr" directed="false" shadow="true" shadowCol="92639" srcRow="4620" trgRow="1647" color="EX-pale-red-orange" />
    <link srcID="10977" trgID="9309" rel="pRr" directed="false" shadow="true" shadowCol="92640" srcRow="4620" trgRow="2098" color="EX-blue" />
    <link srcID="9251" trgID="10977" rel="pRr" directed="false" shadow="true" shadowCol="92641" srcRow="2099" trgRow="4620" color="EX-orange" />
    <link srcID="11715" trgID="8970" rel="pRr" directed="false" shadow="true" shadowCol="92642" srcRow="4621" trgRow="842" color="EX-dark-cyan" />
    <link srcID="11715" trgID="9900" rel="pRr" directed="false" shadow="true" shadowCol="92643" srcRow="4621" trgRow="1710" color="EX-red" />
    <link srcID="11715" trgID="9524" rel="pRr" directed="false" shadow="true" shadowCol="92644" srcRow="4621" trgRow="1723" color="EX-dark-orange" />
    <link srcID="9702" trgID="12137" rel="pRr" directed="false" shadow="true" shadowCol="92645" srcRow="846" trgRow="4622" color="EX-dark-gray-purple" />
    <link srcID="12137" trgID="9261" rel="pRr" directed="false" shadow="true" shadowCol="92646" srcRow="4622" trgRow="1954" color="EX-cyan" />
    <link srcID="12137" trgID="8679" rel="pRr" directed="false" shadow="true" shadowCol="92647" srcRow="4622" trgRow="2334" color="EX-yellow-orange" />
    <link srcID="10081" trgID="13219" rel="pRr" directed="false" shadow="true" shadowCol="92648" srcRow="850" trgRow="4623" color="EX-pure-blue" />
    <link srcID="10456" trgID="13219" rel="pRr" directed="false" shadow="true" shadowCol="92649" srcRow="875" trgRow="4623" color="EX-dark-yellow-green" />
    <link srcID="10145" trgID="13219" rel="pRr" directed="false" shadow="true" shadowCol="92650" srcRow="1074" trgRow="4623" color="EX-dark-magenta" />
    <link srcID="13219" trgID="10331" rel="pRr" directed="false" shadow="true" shadowCol="92651" srcRow="4623" trgRow="1090" color="EX-dark-green" />
    <link srcID="9224" trgID="13219" rel="pRr" directed="false" shadow="true" shadowCol="92652" srcRow="1656" trgRow="4623" color="EX-blue-magenta" />
    <link srcID="9574" trgID="13219" rel="pRr" directed="false" shadow="true" shadowCol="92653" srcRow="2048" trgRow="4623" color="EX-yellow-green" />
    <link srcID="13219" trgID="9309" rel="pRr" directed="false" shadow="true" shadowCol="92654" srcRow="4623" trgRow="2098" color="EX-magenta" />
    <link srcID="8938" trgID="13219" rel="pRr" directed="false" shadow="true" shadowCol="92655" srcRow="2355" trgRow="4623" color="EX-green" />
    <link srcID="13158" trgID="10081" rel="pRr" directed="false" shadow="true" shadowCol="92656" srcRow="4624" trgRow="850" color="EX-yellow" />
    <link srcID="13158" trgID="8227" rel="pRr" directed="false" shadow="true" shadowCol="92657" srcRow="4624" trgRow="1478" color="EX-purple" />
    <link srcID="13158" trgID="8347" rel="pRr" directed="false" shadow="true" shadowCol="92658" srcRow="4624" trgRow="1491" color="EX-dark-purple" />
    <link srcID="13158" trgID="10003" rel="pRr" directed="false" shadow="true" shadowCol="92659" srcRow="4624" trgRow="1528" color="EX-dark-red" />
    <link srcID="13158" trgID="9251" rel="pRr" directed="false" shadow="true" shadowCol="92660" srcRow="4624" trgRow="2099" color="EX-pale-green" />
    <link srcID="12433" trgID="10081" rel="pRr" directed="false" shadow="true" shadowCol="92661" srcRow="4625" trgRow="850" color="EX-pale-blue" />
    <link srcID="9251" trgID="12433" rel="pRr" directed="false" shadow="true" shadowCol="92662" srcRow="2099" trgRow="4625" color="EX-dark-tan" />
    <link srcID="12433" trgID="10360" rel="pRr" directed="false" shadow="true" shadowCol="92663" srcRow="4625" trgRow="2303" color="EX-pale-blue-magenta" />
    <link srcID="8499" trgID="13398" rel="pRr" directed="false" shadow="true" shadowCol="92664" srcRow="853" trgRow="4626" color="EX-pale-yellow orange" />
    <link srcID="13398" trgID="8466" rel="pRr" directed="false" shadow="true" shadowCol="92665" srcRow="4626" trgRow="905" color="EX-medium-magenta" />
    <link srcID="13398" trgID="9422" rel="pRr" directed="false" shadow="true" shadowCol="92666" srcRow="4626" trgRow="1196" color="EX-pale-red" />
    <link srcID="8335" trgID="13398" rel="pRr" directed="false" shadow="true" shadowCol="92667" srcRow="1412" trgRow="4626" color="EX-pale-cyan" />
    <link srcID="8717" trgID="13398" rel="pRr" directed="false" shadow="true" shadowCol="92668" srcRow="1433" trgRow="4626" color="EX-pale-yellow-green" />
    <link srcID="13398" trgID="8730" rel="pRr" directed="false" shadow="true" shadowCol="92669" srcRow="4626" trgRow="1506" color="EX-pale-purple" />
    <link srcID="13398" trgID="8655" rel="pRr" directed="false" shadow="true" shadowCol="92670" srcRow="4626" trgRow="1527" color="EX-pale-magenta" />
    <link srcID="10573" trgID="13398" rel="pRr" directed="false" shadow="true" shadowCol="92671" srcRow="1663" trgRow="4626" color="EX-pale-red-orange" />
    <link srcID="9680" trgID="13398" rel="pRr" directed="false" shadow="true" shadowCol="92672" srcRow="1867" trgRow="4626" color="EX-blue" />
    <link srcID="9104" trgID="13398" rel="pRr" directed="false" shadow="true" shadowCol="92673" srcRow="2301" trgRow="4626" color="EX-orange" />
    <link srcID="13892" trgID="8499" rel="pRr" directed="false" shadow="true" shadowCol="92674" srcRow="4627" trgRow="853" color="EX-dark-cyan" />
    <link srcID="13892" trgID="9077" rel="pRr" directed="false" shadow="true" shadowCol="92675" srcRow="4627" trgRow="1692" color="EX-red" />
    <link srcID="13892" trgID="10437" rel="pRr" directed="false" shadow="true" shadowCol="92676" srcRow="4627" trgRow="2081" color="EX-dark-orange" />
    <link srcID="8499" trgID="10824" rel="pRr" directed="false" shadow="true" shadowCol="92677" srcRow="853" trgRow="4628" color="EX-dark-gray-purple" />
    <link srcID="10824" trgID="9327" rel="pRr" directed="false" shadow="true" shadowCol="92678" srcRow="4628" trgRow="1639" color="EX-cyan" />
    <link srcID="8498" trgID="13282" rel="pRr" directed="false" shadow="true" shadowCol="92679" srcRow="854" trgRow="4629" color="EX-yellow-orange" />
    <link srcID="9162" trgID="13282" rel="pRr" directed="false" shadow="true" shadowCol="92680" srcRow="1658" trgRow="4629" color="EX-pure-blue" />
    <link srcID="13282" trgID="10169" rel="pRr" directed="false" shadow="true" shadowCol="92681" srcRow="4629" trgRow="1868" color="EX-dark-yellow-green" />
    <link srcID="9267" trgID="13282" rel="pRr" directed="false" shadow="true" shadowCol="92682" srcRow="2078" trgRow="4629" color="EX-dark-magenta" />
    <link srcID="8901" trgID="13282" rel="pRr" directed="false" shadow="true" shadowCol="92683" srcRow="2276" trgRow="4629" color="EX-dark-green" />
    <link srcID="9657" trgID="13282" rel="pRr" directed="false" shadow="true" shadowCol="92684" srcRow="2320" trgRow="4629" color="EX-blue-magenta" />
    <link srcID="13282" trgID="9744" rel="pRr" directed="false" shadow="true" shadowCol="92685" srcRow="4629" trgRow="2322" color="EX-yellow-green" />
    <link srcID="8498" trgID="11385" rel="pRr" directed="false" shadow="true" shadowCol="92686" srcRow="854" trgRow="4630" color="EX-magenta" />
    <link srcID="10575" trgID="11385" rel="pRr" directed="false" shadow="true" shadowCol="92687" srcRow="1215" trgRow="4630" color="EX-green" />
    <link srcID="11385" trgID="9795" rel="pRr" directed="false" shadow="true" shadowCol="92688" srcRow="4630" trgRow="2283" color="EX-yellow" />
    <link srcID="8498" trgID="11960" rel="pRr" directed="false" shadow="true" shadowCol="92689" srcRow="854" trgRow="4631" color="EX-purple" />
    <link srcID="11960" trgID="9494" rel="pRr" directed="false" shadow="true" shadowCol="92690" srcRow="4631" trgRow="1001" color="EX-dark-purple" />
    <link srcID="8321" trgID="11960" rel="pRr" directed="false" shadow="true" shadowCol="92691" srcRow="2021" trgRow="4631" color="EX-dark-red" />
    <link srcID="12825" trgID="8254" rel="pRr" directed="false" shadow="true" shadowCol="92692" srcRow="4632" trgRow="857" color="EX-pale-green" />
    <link srcID="10456" trgID="12825" rel="pRr" directed="false" shadow="true" shadowCol="92693" srcRow="875" trgRow="4632" color="EX-pale-blue" />
    <link srcID="12825" trgID="9223" rel="pRr" directed="false" shadow="true" shadowCol="92694" srcRow="4632" trgRow="1662" color="EX-dark-tan" />
    <link srcID="12825" trgID="9640" rel="pRr" directed="false" shadow="true" shadowCol="92695" srcRow="4632" trgRow="1902" color="EX-pale-blue-magenta" />
    <link srcID="12864" trgID="8254" rel="pRr" directed="false" shadow="true" shadowCol="92696" srcRow="4633" trgRow="857" color="EX-pale-yellow orange" />
    <link srcID="12864" trgID="9981" rel="pRr" directed="false" shadow="true" shadowCol="92697" srcRow="4633" trgRow="1640" color="EX-medium-magenta" />
    <link srcID="12864" trgID="8440" rel="pRr" directed="false" shadow="true" shadowCol="92698" srcRow="4633" trgRow="2054" color="EX-pale-red" />
    <link srcID="8842" trgID="13993" rel="pRr" directed="false" shadow="true" shadowCol="92699" srcRow="858" trgRow="4634" color="EX-pale-cyan" />
    <link srcID="13993" trgID="9667" rel="pRr" directed="false" shadow="true" shadowCol="92700" srcRow="4634" trgRow="1179" color="EX-pale-yellow-green" />
    <link srcID="8950" trgID="13993" rel="pRr" directed="false" shadow="true" shadowCol="92701" srcRow="1515" trgRow="4634" color="EX-pale-purple" />
    <link srcID="10178" trgID="13993" rel="pRr" directed="false" shadow="true" shadowCol="92702" srcRow="2246" trgRow="4634" color="EX-pale-magenta" />
    <link srcID="12663" trgID="9607" rel="pRr" directed="false" shadow="true" shadowCol="92703" srcRow="4635" trgRow="864" color="EX-pale-red-orange" />
    <link srcID="8833" trgID="12663" rel="pRr" directed="false" shadow="true" shadowCol="92704" srcRow="1424" trgRow="4635" color="EX-blue" />
    <link srcID="9224" trgID="12663" rel="pRr" directed="false" shadow="true" shadowCol="92705" srcRow="1656" trgRow="4635" color="EX-orange" />
    <link srcID="9251" trgID="12663" rel="pRr" directed="false" shadow="true" shadowCol="92706" srcRow="2099" trgRow="4635" color="EX-dark-cyan" />
    <link srcID="13833" trgID="9607" rel="pRr" directed="false" shadow="true" shadowCol="92707" srcRow="4636" trgRow="864" color="EX-red" />
    <link srcID="8793" trgID="13833" rel="pRr" directed="false" shadow="true" shadowCol="92708" srcRow="1635" trgRow="4636" color="EX-dark-orange" />
    <link srcID="8492" trgID="13833" rel="pRr" directed="false" shadow="true" shadowCol="92709" srcRow="1706" trgRow="4636" color="EX-dark-gray-purple" />
    <link srcID="9129" trgID="12643" rel="pRr" directed="false" shadow="true" shadowCol="92710" srcRow="865" trgRow="4637" color="EX-cyan" />
    <link srcID="9684" trgID="12643" rel="pRr" directed="false" shadow="true" shadowCol="92711" srcRow="1017" trgRow="4637" color="EX-yellow-orange" />
    <link srcID="8833" trgID="12643" rel="pRr" directed="false" shadow="true" shadowCol="92712" srcRow="1424" trgRow="4637" color="EX-pure-blue" />
    <link srcID="9368" trgID="12643" rel="pRr" directed="false" shadow="true" shadowCol="92713" srcRow="1552" trgRow="4637" color="EX-dark-yellow-green" />
    <link srcID="12643" trgID="10418" rel="pRr" directed="false" shadow="true" shadowCol="92714" srcRow="4637" trgRow="1981" color="EX-dark-magenta" />
    <link srcID="9251" trgID="12643" rel="pRr" directed="false" shadow="true" shadowCol="92715" srcRow="2099" trgRow="4637" color="EX-dark-green" />
    <link srcID="12888" trgID="8898" rel="pRr" directed="false" shadow="true" shadowCol="92716" srcRow="4638" trgRow="868" color="EX-blue-magenta" />
    <link srcID="12888" trgID="9422" rel="pRr" directed="false" shadow="true" shadowCol="92717" srcRow="4638" trgRow="1196" color="EX-yellow-green" />
    <link srcID="9019" trgID="12888" rel="pRr" directed="false" shadow="true" shadowCol="92718" srcRow="1441" trgRow="4638" color="EX-magenta" />
    <link srcID="12888" trgID="10186" rel="pRr" directed="false" shadow="true" shadowCol="92719" srcRow="4638" trgRow="1493" color="EX-green" />
    <link srcID="10421" trgID="12888" rel="pRr" directed="false" shadow="true" shadowCol="92720" srcRow="1582" trgRow="4638" color="EX-yellow" />
    <link srcID="9732" trgID="12888" rel="pRr" directed="false" shadow="true" shadowCol="92721" srcRow="1726" trgRow="4638" color="EX-purple" />
    <link srcID="12888" trgID="8238" rel="pRr" directed="false" shadow="true" shadowCol="92722" srcRow="4638" trgRow="1763" color="EX-dark-purple" />
    <link srcID="10370" trgID="12888" rel="pRr" directed="false" shadow="true" shadowCol="92723" srcRow="1850" trgRow="4638" color="EX-dark-red" />
    <link srcID="12888" trgID="9145" rel="pRr" directed="false" shadow="true" shadowCol="92724" srcRow="4638" trgRow="1858" color="EX-pale-green" />
    <link srcID="12888" trgID="10481" rel="pRr" directed="false" shadow="true" shadowCol="92725" srcRow="4638" trgRow="1892" color="EX-pale-blue" />
    <link srcID="10111" trgID="12888" rel="pRr" directed="false" shadow="true" shadowCol="92726" srcRow="1926" trgRow="4638" color="EX-dark-tan" />
    <link srcID="9830" trgID="12888" rel="pRr" directed="false" shadow="true" shadowCol="92727" srcRow="2052" trgRow="4638" color="EX-pale-blue-magenta" />
    <link srcID="10217" trgID="12888" rel="pRr" directed="false" shadow="true" shadowCol="92728" srcRow="2075" trgRow="4638" color="EX-pale-yellow orange" />
    <link srcID="9335" trgID="12888" rel="pRr" directed="false" shadow="true" shadowCol="92729" srcRow="2097" trgRow="4638" color="EX-medium-magenta" />
    <link srcID="12888" trgID="8570" rel="pRr" directed="false" shadow="true" shadowCol="92730" srcRow="4638" trgRow="2204" color="EX-pale-red" />
    <link srcID="12019" trgID="8898" rel="pRr" directed="false" shadow="true" shadowCol="92731" srcRow="4639" trgRow="868" color="EX-pale-cyan" />
    <link srcID="12019" trgID="10251" rel="pRr" directed="false" shadow="true" shadowCol="92732" srcRow="4639" trgRow="1177" color="EX-pale-yellow-green" />
    <link srcID="12019" trgID="9332" rel="pRr" directed="false" shadow="true" shadowCol="92733" srcRow="4639" trgRow="1282" color="EX-pale-purple" />
    <link srcID="9337" trgID="12019" rel="pRr" directed="false" shadow="true" shadowCol="92734" srcRow="1311" trgRow="4639" color="EX-pale-magenta" />
    <link srcID="12019" trgID="9577" rel="pRr" directed="false" shadow="true" shadowCol="92735" srcRow="4639" trgRow="1501" color="EX-pale-red-orange" />
    <link srcID="12019" trgID="9393" rel="pRr" directed="false" shadow="true" shadowCol="92736" srcRow="4639" trgRow="1621" color="EX-blue" />
    <link srcID="9302" trgID="12019" rel="pRr" directed="false" shadow="true" shadowCol="92737" srcRow="1900" trgRow="4639" color="EX-orange" />
    <link srcID="12019" trgID="9106" rel="pRr" directed="false" shadow="true" shadowCol="92738" srcRow="4639" trgRow="1921" color="EX-dark-cyan" />
    <link srcID="12019" trgID="9309" rel="pRr" directed="false" shadow="true" shadowCol="92739" srcRow="4639" trgRow="2098" color="EX-red" />
    <link srcID="12019" trgID="9951" rel="pRr" directed="false" shadow="true" shadowCol="92740" srcRow="4639" trgRow="2150" color="EX-dark-orange" />
    <link srcID="12019" trgID="8687" rel="pRr" directed="false" shadow="true" shadowCol="92741" srcRow="4639" trgRow="2151" color="EX-dark-gray-purple" />
    <link srcID="12019" trgID="10143" rel="pRr" directed="false" shadow="true" shadowCol="92742" srcRow="4639" trgRow="2152" color="EX-cyan" />
    <link srcID="12019" trgID="10349" rel="pRr" directed="false" shadow="true" shadowCol="92743" srcRow="4639" trgRow="2154" color="EX-yellow-orange" />
    <link srcID="12019" trgID="8508" rel="pRr" directed="false" shadow="true" shadowCol="92744" srcRow="4639" trgRow="2157" color="EX-pure-blue" />
    <link srcID="12019" trgID="10321" rel="pRr" directed="false" shadow="true" shadowCol="92745" srcRow="4639" trgRow="2158" color="EX-dark-yellow-green" />
    <link srcID="12019" trgID="10197" rel="pRr" directed="false" shadow="true" shadowCol="92746" srcRow="4639" trgRow="2161" color="EX-dark-magenta" />
    <link srcID="12019" trgID="8526" rel="pRr" directed="false" shadow="true" shadowCol="92747" srcRow="4639" trgRow="2191" color="EX-dark-green" />
    <link srcID="9499" trgID="12019" rel="pRr" directed="false" shadow="true" shadowCol="92748" srcRow="2198" trgRow="4639" color="EX-blue-magenta" />
    <link srcID="9208" trgID="12019" rel="pRr" directed="false" shadow="true" shadowCol="92749" srcRow="2226" trgRow="4639" color="EX-yellow-green" />
    <link srcID="10367" trgID="12019" rel="pRr" directed="false" shadow="true" shadowCol="92750" srcRow="2292" trgRow="4639" color="EX-magenta" />
    <link srcID="12019" trgID="10386" rel="pRr" directed="false" shadow="true" shadowCol="92751" srcRow="4639" trgRow="2324" color="EX-green" />
    <link srcID="12019" trgID="9219" rel="pRr" directed="false" shadow="true" shadowCol="92752" srcRow="4639" trgRow="2347" color="EX-yellow" />
    <link srcID="8790" trgID="13612" rel="pRr" directed="false" shadow="true" shadowCol="92753" srcRow="870" trgRow="4640" color="EX-purple" />
    <link srcID="13612" trgID="9484" rel="pRr" directed="false" shadow="true" shadowCol="92754" srcRow="4640" trgRow="1918" color="EX-dark-purple" />
    <link srcID="8545" trgID="13612" rel="pRr" directed="false" shadow="true" shadowCol="92755" srcRow="1992" trgRow="4640" color="EX-dark-red" />
    <link srcID="10712" trgID="8790" rel="pRr" directed="false" shadow="true" shadowCol="92756" srcRow="4641" trgRow="870" color="EX-pale-green" />
    <link srcID="8914" trgID="10712" rel="pRr" directed="false" shadow="true" shadowCol="92757" srcRow="878" trgRow="4641" color="EX-pale-blue" />
    <link srcID="10712" trgID="9258" rel="pRr" directed="false" shadow="true" shadowCol="92758" srcRow="4641" trgRow="1415" color="EX-dark-tan" />
    <link srcID="10712" trgID="10272" rel="pRr" directed="false" shadow="true" shadowCol="92759" srcRow="4641" trgRow="1742" color="EX-pale-blue-magenta" />
    <link srcID="11644" trgID="8790" rel="pRr" directed="false" shadow="true" shadowCol="92760" srcRow="4642" trgRow="870" color="EX-pale-yellow orange" />
    <link srcID="11644" trgID="10272" rel="pRr" directed="false" shadow="true" shadowCol="92761" srcRow="4642" trgRow="1742" color="EX-medium-magenta" />
    <link srcID="11644" trgID="9484" rel="pRr" directed="false" shadow="true" shadowCol="92762" srcRow="4642" trgRow="1918" color="EX-pale-red" />
    <link srcID="11293" trgID="8824" rel="pRr" directed="false" shadow="true" shadowCol="92763" srcRow="4643" trgRow="871" color="EX-pale-cyan" />
    <link srcID="11293" trgID="10005" rel="pRr" directed="false" shadow="true" shadowCol="92764" srcRow="4643" trgRow="2296" color="EX-pale-yellow-green" />
    <link srcID="9354" trgID="11922" rel="pRr" directed="false" shadow="true" shadowCol="92765" srcRow="873" trgRow="4644" color="EX-pale-purple" />
    <link srcID="10532" trgID="11922" rel="pRr" directed="false" shadow="true" shadowCol="92766" srcRow="1295" trgRow="4644" color="EX-pale-magenta" />
    <link srcID="9208" trgID="11922" rel="pRr" directed="false" shadow="true" shadowCol="92767" srcRow="2226" trgRow="4644" color="EX-pale-red-orange" />
    <link srcID="11103" trgID="8965" rel="pRr" directed="false" shadow="true" shadowCol="92768" srcRow="4645" trgRow="874" color="EX-blue" />
    <link srcID="11103" trgID="8328" rel="pRr" directed="false" shadow="true" shadowCol="92769" srcRow="4645" trgRow="1495" color="EX-orange" />
    <link srcID="11103" trgID="9380" rel="pRr" directed="false" shadow="true" shadowCol="92770" srcRow="4645" trgRow="1599" color="EX-dark-cyan" />
    <link srcID="11103" trgID="10483" rel="pRr" directed="false" shadow="true" shadowCol="92771" srcRow="4645" trgRow="1713" color="EX-red" />
    <link srcID="10297" trgID="11103" rel="pRr" directed="false" shadow="true" shadowCol="92772" srcRow="2011" trgRow="4645" color="EX-dark-orange" />
    <link srcID="10456" trgID="13245" rel="pRr" directed="false" shadow="true" shadowCol="92773" srcRow="875" trgRow="4646" color="EX-dark-gray-purple" />
    <link srcID="9554" trgID="13245" rel="pRr" directed="false" shadow="true" shadowCol="92774" srcRow="1530" trgRow="4646" color="EX-cyan" />
    <link srcID="8772" trgID="13245" rel="pRr" directed="false" shadow="true" shadowCol="92775" srcRow="1546" trgRow="4646" color="EX-yellow-orange" />
    <link srcID="9716" trgID="13245" rel="pRr" directed="false" shadow="true" shadowCol="92776" srcRow="1622" trgRow="4646" color="EX-pure-blue" />
    <link srcID="9211" trgID="13245" rel="pRr" directed="false" shadow="true" shadowCol="92777" srcRow="1630" trgRow="4646" color="EX-dark-yellow-green" />
    <link srcID="8994" trgID="13245" rel="pRr" directed="false" shadow="true" shadowCol="92778" srcRow="1633" trgRow="4646" color="EX-dark-magenta" />
    <link srcID="8846" trgID="13245" rel="pRr" directed="false" shadow="true" shadowCol="92779" srcRow="1647" trgRow="4646" color="EX-dark-green" />
    <link srcID="9224" trgID="13245" rel="pRr" directed="false" shadow="true" shadowCol="92780" srcRow="1656" trgRow="4646" color="EX-blue-magenta" />
    <link srcID="8888" trgID="13245" rel="pRr" directed="false" shadow="true" shadowCol="92781" srcRow="1667" trgRow="4646" color="EX-yellow-green" />
    <link srcID="10359" trgID="13245" rel="pRr" directed="false" shadow="true" shadowCol="92782" srcRow="1729" trgRow="4646" color="EX-magenta" />
    <link srcID="8472" trgID="13245" rel="pRr" directed="false" shadow="true" shadowCol="92783" srcRow="1731" trgRow="4646" color="EX-green" />
    <link srcID="10361" trgID="13245" rel="pRr" directed="false" shadow="true" shadowCol="92784" srcRow="1758" trgRow="4646" color="EX-yellow" />
    <link srcID="10445" trgID="13245" rel="pRr" directed="false" shadow="true" shadowCol="92785" srcRow="1760" trgRow="4646" color="EX-purple" />
    <link srcID="8692" trgID="13245" rel="pRr" directed="false" shadow="true" shadowCol="92786" srcRow="1792" trgRow="4646" color="EX-dark-purple" />
    <link srcID="10275" trgID="13245" rel="pRr" directed="false" shadow="true" shadowCol="92787" srcRow="1827" trgRow="4646" color="EX-dark-red" />
    <link srcID="8593" trgID="13245" rel="pRr" directed="false" shadow="true" shadowCol="92788" srcRow="1829" trgRow="4646" color="EX-pale-green" />
    <link srcID="9314" trgID="13245" rel="pRr" directed="false" shadow="true" shadowCol="92789" srcRow="1896" trgRow="4646" color="EX-pale-blue" />
    <link srcID="8690" trgID="13245" rel="pRr" directed="false" shadow="true" shadowCol="92790" srcRow="1917" trgRow="4646" color="EX-dark-tan" />
    <link srcID="9060" trgID="13245" rel="pRr" directed="false" shadow="true" shadowCol="92791" srcRow="1939" trgRow="4646" color="EX-pale-blue-magenta" />
    <link srcID="10202" trgID="13245" rel="pRr" directed="false" shadow="true" shadowCol="92792" srcRow="1940" trgRow="4646" color="EX-pale-yellow orange" />
    <link srcID="8696" trgID="13245" rel="pRr" directed="false" shadow="true" shadowCol="92793" srcRow="2000" trgRow="4646" color="EX-medium-magenta" />
    <link srcID="9701" trgID="13245" rel="pRr" directed="false" shadow="true" shadowCol="92794" srcRow="2002" trgRow="4646" color="EX-pale-red" />
    <link srcID="10368" trgID="13245" rel="pRr" directed="false" shadow="true" shadowCol="92795" srcRow="2008" trgRow="4646" color="EX-pale-cyan" />
    <link srcID="9157" trgID="13245" rel="pRr" directed="false" shadow="true" shadowCol="92796" srcRow="2027" trgRow="4646" color="EX-pale-yellow-green" />
    <link srcID="10104" trgID="13245" rel="pRr" directed="false" shadow="true" shadowCol="92797" srcRow="2029" trgRow="4646" color="EX-pale-purple" />
    <link srcID="10463" trgID="13245" rel="pRr" directed="false" shadow="true" shadowCol="92798" srcRow="2062" trgRow="4646" color="EX-pale-magenta" />
    <link srcID="9267" trgID="13245" rel="pRr" directed="false" shadow="true" shadowCol="92799" srcRow="2078" trgRow="4646" color="EX-pale-red-orange" />
    <link srcID="9240" trgID="13245" rel="pRr" directed="false" shadow="true" shadowCol="92800" srcRow="2080" trgRow="4646" color="EX-blue" />
    <link srcID="8984" trgID="13245" rel="pRr" directed="false" shadow="true" shadowCol="92801" srcRow="2093" trgRow="4646" color="EX-orange" />
    <link srcID="8638" trgID="13245" rel="pRr" directed="false" shadow="true" shadowCol="92802" srcRow="2096" trgRow="4646" color="EX-dark-cyan" />
    <link srcID="9309" trgID="13245" rel="pRr" directed="false" shadow="true" shadowCol="92803" srcRow="2098" trgRow="4646" color="EX-red" />
    <link srcID="10278" trgID="13245" rel="pRr" directed="false" shadow="true" shadowCol="92804" srcRow="2192" trgRow="4646" color="EX-dark-orange" />
    <link srcID="8570" trgID="13245" rel="pRr" directed="false" shadow="true" shadowCol="92805" srcRow="2204" trgRow="4646" color="EX-dark-gray-purple" />
    <link srcID="9795" trgID="13245" rel="pRr" directed="false" shadow="true" shadowCol="92806" srcRow="2283" trgRow="4646" color="EX-cyan" />
    <link srcID="10014" trgID="13245" rel="pRr" directed="false" shadow="true" shadowCol="92807" srcRow="2290" trgRow="4646" color="EX-yellow-orange" />
    <link srcID="9104" trgID="13245" rel="pRr" directed="false" shadow="true" shadowCol="92808" srcRow="2301" trgRow="4646" color="EX-pure-blue" />
    <link srcID="10360" trgID="13245" rel="pRr" directed="false" shadow="true" shadowCol="92809" srcRow="2303" trgRow="4646" color="EX-dark-yellow-green" />
    <link srcID="9657" trgID="13245" rel="pRr" directed="false" shadow="true" shadowCol="92810" srcRow="2320" trgRow="4646" color="EX-dark-magenta" />
    <link srcID="9276" trgID="13245" rel="pRr" directed="false" shadow="true" shadowCol="92811" srcRow="2321" trgRow="4646" color="EX-dark-green" />
    <link srcID="13245" trgID="8679" rel="pRr" directed="false" shadow="true" shadowCol="92812" srcRow="4646" trgRow="2334" color="EX-blue-magenta" />
    <link srcID="9215" trgID="13245" rel="pRr" directed="false" shadow="true" shadowCol="92813" srcRow="2336" trgRow="4646" color="EX-yellow-green" />
    <link srcID="8910" trgID="13245" rel="pRr" directed="false" shadow="true" shadowCol="92814" srcRow="2338" trgRow="4646" color="EX-magenta" />
    <link srcID="9794" trgID="13245" rel="pRr" directed="false" shadow="true" shadowCol="92815" srcRow="2358" trgRow="4646" color="EX-green" />
    <link srcID="8813" trgID="13245" rel="pRr" directed="false" shadow="true" shadowCol="92816" srcRow="2371" trgRow="4646" color="EX-yellow" />
    <link srcID="9626" trgID="13245" rel="pRr" directed="false" shadow="true" shadowCol="92817" srcRow="2372" trgRow="4646" color="EX-purple" />
    <link srcID="10456" trgID="13216" rel="pRr" directed="false" shadow="true" shadowCol="92818" srcRow="875" trgRow="4647" color="EX-dark-purple" />
    <link srcID="8840" trgID="13216" rel="pRr" directed="false" shadow="true" shadowCol="92819" srcRow="1538" trgRow="4647" color="EX-dark-red" />
    <link srcID="13216" trgID="9327" rel="pRr" directed="false" shadow="true" shadowCol="92820" srcRow="4647" trgRow="1639" color="EX-pale-green" />
    <link srcID="8472" trgID="13216" rel="pRr" directed="false" shadow="true" shadowCol="92821" srcRow="1731" trgRow="4647" color="EX-pale-blue" />
    <link srcID="9106" trgID="13216" rel="pRr" directed="false" shadow="true" shadowCol="92822" srcRow="1921" trgRow="4647" color="EX-dark-tan" />
    <link srcID="10218" trgID="13216" rel="pRr" directed="false" shadow="true" shadowCol="92823" srcRow="1967" trgRow="4647" color="EX-pale-blue-magenta" />
    <link srcID="9574" trgID="13216" rel="pRr" directed="false" shadow="true" shadowCol="92824" srcRow="2048" trgRow="4647" color="EX-pale-yellow orange" />
    <link srcID="13216" trgID="9309" rel="pRr" directed="false" shadow="true" shadowCol="92825" srcRow="4647" trgRow="2098" color="EX-medium-magenta" />
    <link srcID="8687" trgID="13216" rel="pRr" directed="false" shadow="true" shadowCol="92826" srcRow="2151" trgRow="4647" color="EX-pale-red" />
    <link srcID="9104" trgID="13216" rel="pRr" directed="false" shadow="true" shadowCol="92827" srcRow="2301" trgRow="4647" color="EX-pale-cyan" />
    <link srcID="10456" trgID="13187" rel="pRr" directed="false" shadow="true" shadowCol="92828" srcRow="875" trgRow="4648" color="EX-pale-yellow-green" />
    <link srcID="9715" trgID="13187" rel="pRr" directed="false" shadow="true" shadowCol="92829" srcRow="1347" trgRow="4648" color="EX-pale-purple" />
    <link srcID="13187" trgID="9223" rel="pRr" directed="false" shadow="true" shadowCol="92830" srcRow="4648" trgRow="1662" color="EX-pale-magenta" />
    <link srcID="13187" trgID="9698" rel="pRr" directed="false" shadow="true" shadowCol="92831" srcRow="4648" trgRow="1677" color="EX-pale-red-orange" />
    <link srcID="10357" trgID="13187" rel="pRr" directed="false" shadow="true" shadowCol="92832" srcRow="1708" trgRow="4648" color="EX-blue" />
    <link srcID="13187" trgID="8571" rel="pRr" directed="false" shadow="true" shadowCol="92833" srcRow="4648" trgRow="1851" color="EX-orange" />
    <link srcID="13187" trgID="10360" rel="pRr" directed="false" shadow="true" shadowCol="92834" srcRow="4648" trgRow="2303" color="EX-dark-cyan" />
    <link srcID="9546" trgID="10748" rel="pRr" directed="false" shadow="true" shadowCol="92835" srcRow="876" trgRow="4649" color="EX-red" />
    <link srcID="10748" trgID="9965" rel="pRr" directed="false" shadow="true" shadowCol="92836" srcRow="4649" trgRow="1368" color="EX-dark-orange" />
    <link srcID="10374" trgID="10748" rel="pRr" directed="false" shadow="true" shadowCol="92837" srcRow="1752" trgRow="4649" color="EX-dark-gray-purple" />
    <link srcID="10748" trgID="9484" rel="pRr" directed="false" shadow="true" shadowCol="92838" srcRow="4649" trgRow="1918" color="EX-cyan" />
    <link srcID="11068" trgID="8912" rel="pRr" directed="false" shadow="true" shadowCol="92839" srcRow="4650" trgRow="877" color="EX-yellow-orange" />
    <link srcID="8914" trgID="11068" rel="pRr" directed="false" shadow="true" shadowCol="92840" srcRow="878" trgRow="4650" color="EX-pure-blue" />
    <link srcID="9724" trgID="10633" rel="pRr" directed="false" shadow="true" shadowCol="92841" srcRow="879" trgRow="4651" color="EX-dark-yellow-green" />
    <link srcID="10633" trgID="9327" rel="pRr" directed="false" shadow="true" shadowCol="92842" srcRow="4651" trgRow="1639" color="EX-dark-magenta" />
    <link srcID="8535" trgID="10633" rel="pRr" directed="false" shadow="true" shadowCol="92843" srcRow="1956" trgRow="4651" color="EX-dark-green" />
    <link srcID="9672" trgID="10633" rel="pRr" directed="false" shadow="true" shadowCol="92844" srcRow="1986" trgRow="4651" color="EX-blue-magenta" />
    <link srcID="9309" trgID="10633" rel="pRr" directed="false" shadow="true" shadowCol="92845" srcRow="2098" trgRow="4651" color="EX-yellow-green" />
    <link srcID="9251" trgID="10633" rel="pRr" directed="false" shadow="true" shadowCol="92846" srcRow="2099" trgRow="4651" color="EX-magenta" />
    <link srcID="13520" trgID="9282" rel="pRr" directed="false" shadow="true" shadowCol="92847" srcRow="4652" trgRow="883" color="EX-green" />
    <link srcID="10196" trgID="13520" rel="pRr" directed="false" shadow="true" shadowCol="92848" srcRow="910" trgRow="4652" color="EX-yellow" />
    <link srcID="13520" trgID="8212" rel="pRr" directed="false" shadow="true" shadowCol="92849" srcRow="4652" trgRow="1825" color="EX-purple" />
    <link srcID="13520" trgID="8336" rel="pRr" directed="false" shadow="true" shadowCol="92850" srcRow="4652" trgRow="1834" color="EX-dark-purple" />
    <link srcID="9245" trgID="13520" rel="pRr" directed="false" shadow="true" shadowCol="92851" srcRow="1946" trgRow="4652" color="EX-dark-red" />
    <link srcID="13426" trgID="8934" rel="pRr" directed="false" shadow="true" shadowCol="92852" srcRow="4653" trgRow="888" color="EX-pale-green" />
    <link srcID="13426" trgID="9421" rel="pRr" directed="false" shadow="true" shadowCol="92853" srcRow="4653" trgRow="1143" color="EX-pale-blue" />
    <link srcID="13426" trgID="9493" rel="pRr" directed="false" shadow="true" shadowCol="92854" srcRow="4653" trgRow="1509" color="EX-dark-tan" />
    <link srcID="13426" trgID="9648" rel="pRr" directed="false" shadow="true" shadowCol="92855" srcRow="4653" trgRow="1679" color="EX-pale-blue-magenta" />
    <link srcID="13426" trgID="9656" rel="pRr" directed="false" shadow="true" shadowCol="92856" srcRow="4653" trgRow="1680" color="EX-pale-yellow orange" />
    <link srcID="13426" trgID="10483" rel="pRr" directed="false" shadow="true" shadowCol="92857" srcRow="4653" trgRow="1713" color="EX-medium-magenta" />
    <link srcID="13426" trgID="10155" rel="pRr" directed="false" shadow="true" shadowCol="92858" srcRow="4653" trgRow="2032" color="EX-pale-red" />
    <link srcID="13426" trgID="8573" rel="pRr" directed="false" shadow="true" shadowCol="92859" srcRow="4653" trgRow="2065" color="EX-pale-cyan" />
    <link srcID="13426" trgID="10232" rel="pRr" directed="false" shadow="true" shadowCol="92860" srcRow="4653" trgRow="2170" color="EX-pale-yellow-green" />
    <link srcID="13426" trgID="8415" rel="pRr" directed="false" shadow="true" shadowCol="92861" srcRow="4653" trgRow="2172" color="EX-pale-purple" />
    <link srcID="13426" trgID="8580" rel="pRr" directed="false" shadow="true" shadowCol="92862" srcRow="4653" trgRow="2181" color="EX-pale-magenta" />
    <link srcID="13440" trgID="8586" rel="pRr" directed="false" shadow="true" shadowCol="92863" srcRow="4654" trgRow="889" color="EX-pale-red-orange" />
    <link srcID="9579" trgID="13440" rel="pRr" directed="false" shadow="true" shadowCol="92864" srcRow="990" trgRow="4654" color="EX-blue" />
    <link srcID="9069" trgID="13440" rel="pRr" directed="false" shadow="true" shadowCol="92865" srcRow="1168" trgRow="4654" color="EX-orange" />
    <link srcID="13440" trgID="8287" rel="pRr" directed="false" shadow="true" shadowCol="92866" srcRow="4654" trgRow="1372" color="EX-dark-cyan" />
    <link srcID="9762" trgID="13440" rel="pRr" directed="false" shadow="true" shadowCol="92867" srcRow="1423" trgRow="4654" color="EX-red" />
    <link srcID="13440" trgID="8950" rel="pRr" directed="false" shadow="true" shadowCol="92868" srcRow="4654" trgRow="1515" color="EX-dark-orange" />
    <link srcID="13440" trgID="9554" rel="pRr" directed="false" shadow="true" shadowCol="92869" srcRow="4654" trgRow="1530" color="EX-dark-gray-purple" />
    <link srcID="13440" trgID="9074" rel="pRr" directed="false" shadow="true" shadowCol="92870" srcRow="4654" trgRow="1531" color="EX-cyan" />
    <link srcID="8911" trgID="13440" rel="pRr" directed="false" shadow="true" shadowCol="92871" srcRow="1653" trgRow="4654" color="EX-yellow-orange" />
    <link srcID="13440" trgID="8847" rel="pRr" directed="false" shadow="true" shadowCol="92872" srcRow="4654" trgRow="1654" color="EX-pure-blue" />
    <link srcID="13440" trgID="9900" rel="pRr" directed="false" shadow="true" shadowCol="92873" srcRow="4654" trgRow="1710" color="EX-dark-yellow-green" />
    <link srcID="13440" trgID="8791" rel="pRr" directed="false" shadow="true" shadowCol="92874" srcRow="4654" trgRow="1927" color="EX-dark-magenta" />
    <link srcID="9745" trgID="13440" rel="pRr" directed="false" shadow="true" shadowCol="92875" srcRow="2007" trgRow="4654" color="EX-dark-green" />
    <link srcID="9811" trgID="13440" rel="pRr" directed="false" shadow="true" shadowCol="92876" srcRow="2070" trgRow="4654" color="EX-blue-magenta" />
    <link srcID="10365" trgID="13440" rel="pRr" directed="false" shadow="true" shadowCol="92877" srcRow="2162" trgRow="4654" color="EX-yellow-green" />
    <link srcID="13440" trgID="10116" rel="pRr" directed="false" shadow="true" shadowCol="92878" srcRow="4654" trgRow="2174" color="EX-magenta" />
    <link srcID="8837" trgID="13440" rel="pRr" directed="false" shadow="true" shadowCol="92879" srcRow="2279" trgRow="4654" color="EX-green" />
    <link srcID="13440" trgID="9276" rel="pRr" directed="false" shadow="true" shadowCol="92880" srcRow="4654" trgRow="2321" color="EX-yellow" />
    <link srcID="13440" trgID="9592" rel="pRr" directed="false" shadow="true" shadowCol="92881" srcRow="4654" trgRow="2361" color="EX-purple" />
    <link srcID="11838" trgID="8586" rel="pRr" directed="false" shadow="true" shadowCol="92882" srcRow="4655" trgRow="889" color="EX-dark-purple" />
    <link srcID="11838" trgID="8950" rel="pRr" directed="false" shadow="true" shadowCol="92883" srcRow="4655" trgRow="1515" color="EX-dark-red" />
    <link srcID="10355" trgID="11838" rel="pRr" directed="false" shadow="true" shadowCol="92884" srcRow="1638" trgRow="4655" color="EX-pale-green" />
    <link srcID="11838" trgID="10188" rel="pRr" directed="false" shadow="true" shadowCol="92885" srcRow="4655" trgRow="1733" color="EX-pale-blue" />
    <link srcID="11838" trgID="9458" rel="pRr" directed="false" shadow="true" shadowCol="92886" srcRow="4655" trgRow="1746" color="EX-dark-tan" />
    <link srcID="11838" trgID="9932" rel="pRr" directed="false" shadow="true" shadowCol="92887" srcRow="4655" trgRow="1861" color="EX-pale-blue-magenta" />
    <link srcID="11838" trgID="8791" rel="pRr" directed="false" shadow="true" shadowCol="92888" srcRow="4655" trgRow="1927" color="EX-pale-yellow orange" />
    <link srcID="11838" trgID="8921" rel="pRr" directed="false" shadow="true" shadowCol="92889" srcRow="4655" trgRow="1971" color="EX-medium-magenta" />
    <link srcID="11838" trgID="9745" rel="pRr" directed="false" shadow="true" shadowCol="92890" srcRow="4655" trgRow="2007" color="EX-pale-red" />
    <link srcID="8586" trgID="12152" rel="pRr" directed="false" shadow="true" shadowCol="92891" srcRow="889" trgRow="4656" color="EX-pale-cyan" />
    <link srcID="12152" trgID="10565" rel="pRr" directed="false" shadow="true" shadowCol="92892" srcRow="4656" trgRow="1393" color="EX-pale-yellow-green" />
    <link srcID="9900" trgID="12152" rel="pRr" directed="false" shadow="true" shadowCol="92893" srcRow="1710" trgRow="4656" color="EX-pale-purple" />
    <link srcID="8396" trgID="12152" rel="pRr" directed="false" shadow="true" shadowCol="92894" srcRow="1846" trgRow="4656" color="EX-pale-magenta" />
    <link srcID="9745" trgID="12152" rel="pRr" directed="false" shadow="true" shadowCol="92895" srcRow="2007" trgRow="4656" color="EX-pale-red-orange" />
    <link srcID="9093" trgID="12152" rel="pRr" directed="false" shadow="true" shadowCol="92896" srcRow="2245" trgRow="4656" color="EX-blue" />
    <link srcID="8586" trgID="12109" rel="pRr" directed="false" shadow="true" shadowCol="92897" srcRow="889" trgRow="4657" color="EX-orange" />
    <link srcID="12109" trgID="9415" rel="pRr" directed="false" shadow="true" shadowCol="92898" srcRow="4657" trgRow="1551" color="EX-dark-cyan" />
    <link srcID="12109" trgID="9900" rel="pRr" directed="false" shadow="true" shadowCol="92899" srcRow="4657" trgRow="1710" color="EX-red" />
    <link srcID="8241" trgID="12109" rel="pRr" directed="false" shadow="true" shadowCol="92900" srcRow="1958" trgRow="4657" color="EX-dark-orange" />
    <link srcID="10217" trgID="12109" rel="pRr" directed="false" shadow="true" shadowCol="92901" srcRow="2075" trgRow="4657" color="EX-dark-gray-purple" />
    <link srcID="12109" trgID="9240" rel="pRr" directed="false" shadow="true" shadowCol="92902" srcRow="4657" trgRow="2080" color="EX-cyan" />
    <link srcID="12109" trgID="8984" rel="pRr" directed="false" shadow="true" shadowCol="92903" srcRow="4657" trgRow="2093" color="EX-yellow-orange" />
    <link srcID="12109" trgID="10400" rel="pRr" directed="false" shadow="true" shadowCol="92904" srcRow="4657" trgRow="2359" color="EX-pure-blue" />
    <link srcID="8586" trgID="11793" rel="pRr" directed="false" shadow="true" shadowCol="92905" srcRow="889" trgRow="4658" color="EX-dark-yellow-green" />
    <link srcID="9599" trgID="11793" rel="pRr" directed="false" shadow="true" shadowCol="92906" srcRow="1631" trgRow="4658" color="EX-dark-magenta" />
    <link srcID="9640" trgID="11793" rel="pRr" directed="false" shadow="true" shadowCol="92907" srcRow="1902" trgRow="4658" color="EX-dark-green" />
    <link srcID="10118" trgID="11793" rel="pRr" directed="false" shadow="true" shadowCol="92908" srcRow="1903" trgRow="4658" color="EX-blue-magenta" />
    <link srcID="11793" trgID="10044" rel="pRr" directed="false" shadow="true" shadowCol="92909" srcRow="4658" trgRow="1904" color="EX-yellow-green" />
    <link srcID="9898" trgID="12889" rel="pRr" directed="false" shadow="true" shadowCol="92910" srcRow="891" trgRow="4659" color="EX-magenta" />
    <link srcID="12889" trgID="10504" rel="pRr" directed="false" shadow="true" shadowCol="92911" srcRow="4659" trgRow="1159" color="EX-green" />
    <link srcID="12889" trgID="10049" rel="pRr" directed="false" shadow="true" shadowCol="92912" srcRow="4659" trgRow="1206" color="EX-yellow" />
    <link srcID="9871" trgID="12889" rel="pRr" directed="false" shadow="true" shadowCol="92913" srcRow="1319" trgRow="4659" color="EX-purple" />
    <link srcID="12889" trgID="9415" rel="pRr" directed="false" shadow="true" shadowCol="92914" srcRow="4659" trgRow="1551" color="EX-dark-purple" />
    <link srcID="9750" trgID="12889" rel="pRr" directed="false" shadow="true" shadowCol="92915" srcRow="1976" trgRow="4659" color="EX-dark-red" />
    <link srcID="10444" trgID="12889" rel="pRr" directed="false" shadow="true" shadowCol="92916" srcRow="2289" trgRow="4659" color="EX-pale-green" />
    <link srcID="8307" trgID="12889" rel="pRr" directed="false" shadow="true" shadowCol="92917" srcRow="2376" trgRow="4659" color="EX-pale-blue" />
    <link srcID="9987" trgID="11361" rel="pRr" directed="false" shadow="true" shadowCol="92918" srcRow="893" trgRow="4660" color="EX-dark-tan" />
    <link srcID="8211" trgID="11361" rel="pRr" directed="false" shadow="true" shadowCol="92919" srcRow="992" trgRow="4660" color="EX-pale-blue-magenta" />
    <link srcID="10369" trgID="11361" rel="pRr" directed="false" shadow="true" shadowCol="92920" srcRow="1185" trgRow="4660" color="EX-pale-yellow orange" />
    <link srcID="8283" trgID="11361" rel="pRr" directed="false" shadow="true" shadowCol="92921" srcRow="1389" trgRow="4660" color="EX-medium-magenta" />
    <link srcID="10144" trgID="11361" rel="pRr" directed="false" shadow="true" shadowCol="92922" srcRow="1401" trgRow="4660" color="EX-pale-red" />
    <link srcID="11361" trgID="9554" rel="pRr" directed="false" shadow="true" shadowCol="92923" srcRow="4660" trgRow="1530" color="EX-pale-cyan" />
    <link srcID="8772" trgID="11361" rel="pRr" directed="false" shadow="true" shadowCol="92924" srcRow="1546" trgRow="4660" color="EX-pale-yellow-green" />
    <link srcID="10580" trgID="11361" rel="pRr" directed="false" shadow="true" shadowCol="92925" srcRow="1554" trgRow="4660" color="EX-pale-purple" />
    <link srcID="11361" trgID="8955" rel="pRr" directed="false" shadow="true" shadowCol="92926" srcRow="4660" trgRow="1625" color="EX-pale-magenta" />
    <link srcID="8620" trgID="11361" rel="pRr" directed="false" shadow="true" shadowCol="92927" srcRow="1627" trgRow="4660" color="EX-pale-red-orange" />
    <link srcID="11361" trgID="9327" rel="pRr" directed="false" shadow="true" shadowCol="92928" srcRow="4660" trgRow="1639" color="EX-blue" />
    <link srcID="9224" trgID="11361" rel="pRr" directed="false" shadow="true" shadowCol="92929" srcRow="1656" trgRow="4660" color="EX-orange" />
    <link srcID="10045" trgID="11361" rel="pRr" directed="false" shadow="true" shadowCol="92930" srcRow="1719" trgRow="4660" color="EX-dark-cyan" />
    <link srcID="10359" trgID="11361" rel="pRr" directed="false" shadow="true" shadowCol="92931" srcRow="1729" trgRow="4660" color="EX-red" />
    <link srcID="8472" trgID="11361" rel="pRr" directed="false" shadow="true" shadowCol="92932" srcRow="1731" trgRow="4660" color="EX-dark-orange" />
    <link srcID="9731" trgID="11361" rel="pRr" directed="false" shadow="true" shadowCol="92933" srcRow="1736" trgRow="4660" color="EX-dark-gray-purple" />
    <link srcID="10374" trgID="11361" rel="pRr" directed="false" shadow="true" shadowCol="92934" srcRow="1752" trgRow="4660" color="EX-cyan" />
    <link srcID="8260" trgID="11361" rel="pRr" directed="false" shadow="true" shadowCol="92935" srcRow="1937" trgRow="4660" color="EX-yellow-orange" />
    <link srcID="11361" trgID="9542" rel="pRr" directed="false" shadow="true" shadowCol="92936" srcRow="4660" trgRow="1989" color="EX-pure-blue" />
    <link srcID="8696" trgID="11361" rel="pRr" directed="false" shadow="true" shadowCol="92937" srcRow="2000" trgRow="4660" color="EX-dark-yellow-green" />
    <link srcID="10187" trgID="11361" rel="pRr" directed="false" shadow="true" shadowCol="92938" srcRow="2001" trgRow="4660" color="EX-dark-magenta" />
    <link srcID="11361" trgID="8447" rel="pRr" directed="false" shadow="true" shadowCol="92939" srcRow="4660" trgRow="2009" color="EX-dark-green" />
    <link srcID="9267" trgID="11361" rel="pRr" directed="false" shadow="true" shadowCol="92940" srcRow="2078" trgRow="4660" color="EX-blue-magenta" />
    <link srcID="11361" trgID="8984" rel="pRr" directed="false" shadow="true" shadowCol="92941" srcRow="4660" trgRow="2093" color="EX-yellow-green" />
    <link srcID="11361" trgID="9309" rel="pRr" directed="false" shadow="true" shadowCol="92942" srcRow="4660" trgRow="2098" color="EX-magenta" />
    <link srcID="11361" trgID="9785" rel="pRr" directed="false" shadow="true" shadowCol="92943" srcRow="4660" trgRow="2166" color="EX-green" />
    <link srcID="8579" trgID="11361" rel="pRr" directed="false" shadow="true" shadowCol="92944" srcRow="2168" trgRow="4660" color="EX-yellow" />
    <link srcID="10569" trgID="11361" rel="pRr" directed="false" shadow="true" shadowCol="92945" srcRow="2179" trgRow="4660" color="EX-purple" />
    <link srcID="10278" trgID="11361" rel="pRr" directed="false" shadow="true" shadowCol="92946" srcRow="2192" trgRow="4660" color="EX-dark-purple" />
    <link srcID="11361" trgID="8570" rel="pRr" directed="false" shadow="true" shadowCol="92947" srcRow="4660" trgRow="2204" color="EX-dark-red" />
    <link srcID="9718" trgID="11361" rel="pRr" directed="false" shadow="true" shadowCol="92948" srcRow="2229" trgRow="4660" color="EX-pale-green" />
    <link srcID="9177" trgID="11361" rel="pRr" directed="false" shadow="true" shadowCol="92949" srcRow="2230" trgRow="4660" color="EX-pale-blue" />
    <link srcID="10200" trgID="11361" rel="pRr" directed="false" shadow="true" shadowCol="92950" srcRow="2263" trgRow="4660" color="EX-dark-tan" />
    <link srcID="10447" trgID="11361" rel="pRr" directed="false" shadow="true" shadowCol="92951" srcRow="2266" trgRow="4660" color="EX-pale-blue-magenta" />
    <link srcID="9073" trgID="11361" rel="pRr" directed="false" shadow="true" shadowCol="92952" srcRow="2270" trgRow="4660" color="EX-pale-yellow orange" />
    <link srcID="10014" trgID="11361" rel="pRr" directed="false" shadow="true" shadowCol="92953" srcRow="2290" trgRow="4660" color="EX-medium-magenta" />
    <link srcID="9090" trgID="11361" rel="pRr" directed="false" shadow="true" shadowCol="92954" srcRow="2316" trgRow="4660" color="EX-pale-red" />
    <link srcID="9657" trgID="11361" rel="pRr" directed="false" shadow="true" shadowCol="92955" srcRow="2320" trgRow="4660" color="EX-pale-cyan" />
    <link srcID="11361" trgID="9276" rel="pRr" directed="false" shadow="true" shadowCol="92956" srcRow="4660" trgRow="2321" color="EX-pale-yellow-green" />
    <link srcID="10379" trgID="11361" rel="pRr" directed="false" shadow="true" shadowCol="92957" srcRow="2325" trgRow="4660" color="EX-pale-purple" />
    <link srcID="11361" trgID="10363" rel="pRr" directed="false" shadow="true" shadowCol="92958" srcRow="4660" trgRow="2333" color="EX-pale-magenta" />
    <link srcID="8693" trgID="11361" rel="pRr" directed="false" shadow="true" shadowCol="92959" srcRow="2335" trgRow="4660" color="EX-pale-red-orange" />
    <link srcID="11361" trgID="9143" rel="pRr" directed="false" shadow="true" shadowCol="92960" srcRow="4660" trgRow="2337" color="EX-blue" />
    <link srcID="8577" trgID="11361" rel="pRr" directed="false" shadow="true" shadowCol="92961" srcRow="2340" trgRow="4660" color="EX-orange" />
    <link srcID="10313" trgID="11361" rel="pRr" directed="false" shadow="true" shadowCol="92962" srcRow="2342" trgRow="4660" color="EX-dark-cyan" />
    <link srcID="8264" trgID="11361" rel="pRr" directed="false" shadow="true" shadowCol="92963" srcRow="2363" trgRow="4660" color="EX-red" />
    <link srcID="9957" trgID="12553" rel="pRr" directed="false" shadow="true" shadowCol="92964" srcRow="894" trgRow="4661" color="EX-dark-orange" />
    <link srcID="8342" trgID="12553" rel="pRr" directed="false" shadow="true" shadowCol="92965" srcRow="1137" trgRow="4661" color="EX-dark-gray-purple" />
    <link srcID="10340" trgID="12553" rel="pRr" directed="false" shadow="true" shadowCol="92966" srcRow="1498" trgRow="4661" color="EX-cyan" />
    <link srcID="9571" trgID="11794" rel="pRr" directed="false" shadow="true" shadowCol="92967" srcRow="898" trgRow="4662" color="EX-yellow-orange" />
    <link srcID="8641" trgID="11794" rel="pRr" directed="false" shadow="true" shadowCol="92968" srcRow="962" trgRow="4662" color="EX-pure-blue" />
    <link srcID="9942" trgID="11794" rel="pRr" directed="false" shadow="true" shadowCol="92969" srcRow="1183" trgRow="4662" color="EX-dark-yellow-green" />
    <link srcID="10375" trgID="11794" rel="pRr" directed="false" shadow="true" shadowCol="92970" srcRow="1651" trgRow="4662" color="EX-dark-magenta" />
    <link srcID="9223" trgID="11794" rel="pRr" directed="false" shadow="true" shadowCol="92971" srcRow="1662" trgRow="4662" color="EX-dark-green" />
    <link srcID="8212" trgID="11794" rel="pRr" directed="false" shadow="true" shadowCol="92972" srcRow="1825" trgRow="4662" color="EX-blue-magenta" />
    <link srcID="10118" trgID="11794" rel="pRr" directed="false" shadow="true" shadowCol="92973" srcRow="1903" trgRow="4662" color="EX-yellow-green" />
    <link srcID="12406" trgID="9136" rel="pRr" directed="false" shadow="true" shadowCol="92974" srcRow="4663" trgRow="900" color="EX-magenta" />
    <link srcID="12406" trgID="10434" rel="pRr" directed="false" shadow="true" shadowCol="92975" srcRow="4663" trgRow="982" color="EX-green" />
    <link srcID="12406" trgID="9983" rel="pRr" directed="false" shadow="true" shadowCol="92976" srcRow="4663" trgRow="1081" color="EX-yellow" />
    <link srcID="12406" trgID="9984" rel="pRr" directed="false" shadow="true" shadowCol="92977" srcRow="4663" trgRow="1489" color="EX-purple" />
    <link srcID="12406" trgID="9999" rel="pRr" directed="false" shadow="true" shadowCol="92978" srcRow="4663" trgRow="1490" color="EX-dark-purple" />
    <link srcID="12406" trgID="9322" rel="pRr" directed="false" shadow="true" shadowCol="92979" srcRow="4663" trgRow="1558" color="EX-dark-red" />
    <link srcID="12406" trgID="8370" rel="pRr" directed="false" shadow="true" shadowCol="92980" srcRow="4663" trgRow="1901" color="EX-pale-green" />
    <link srcID="12406" trgID="9640" rel="pRr" directed="false" shadow="true" shadowCol="92981" srcRow="4663" trgRow="1902" color="EX-pale-blue" />
    <link srcID="12406" trgID="10118" rel="pRr" directed="false" shadow="true" shadowCol="92982" srcRow="4663" trgRow="1903" color="EX-dark-tan" />
    <link srcID="12406" trgID="10044" rel="pRr" directed="false" shadow="true" shadowCol="92983" srcRow="4663" trgRow="1904" color="EX-pale-blue-magenta" />
    <link srcID="12406" trgID="8960" rel="pRr" directed="false" shadow="true" shadowCol="92984" srcRow="4663" trgRow="1905" color="EX-pale-yellow orange" />
    <link srcID="12406" trgID="10012" rel="pRr" directed="false" shadow="true" shadowCol="92985" srcRow="4663" trgRow="1950" color="EX-medium-magenta" />
    <link srcID="9136" trgID="11830" rel="pRr" directed="false" shadow="true" shadowCol="92986" srcRow="900" trgRow="4664" color="EX-pale-red" />
    <link srcID="11830" trgID="9311" rel="pRr" directed="false" shadow="true" shadowCol="92987" srcRow="4664" trgRow="1022" color="EX-pale-cyan" />
    <link srcID="9790" trgID="11830" rel="pRr" directed="false" shadow="true" shadowCol="92988" srcRow="1125" trgRow="4664" color="EX-pale-yellow-green" />
    <link srcID="9331" trgID="11830" rel="pRr" directed="false" shadow="true" shadowCol="92989" srcRow="1171" trgRow="4664" color="EX-pale-purple" />
    <link srcID="10158" trgID="11830" rel="pRr" directed="false" shadow="true" shadowCol="92990" srcRow="1263" trgRow="4664" color="EX-pale-magenta" />
    <link srcID="9553" trgID="11830" rel="pRr" directed="false" shadow="true" shadowCol="92991" srcRow="1459" trgRow="4664" color="EX-pale-red-orange" />
    <link srcID="8793" trgID="11830" rel="pRr" directed="false" shadow="true" shadowCol="92992" srcRow="1635" trgRow="4664" color="EX-blue" />
    <link srcID="10272" trgID="11830" rel="pRr" directed="false" shadow="true" shadowCol="92993" srcRow="1742" trgRow="4664" color="EX-orange" />
    <link srcID="9827" trgID="11830" rel="pRr" directed="false" shadow="true" shadowCol="92994" srcRow="1743" trgRow="4664" color="EX-dark-cyan" />
    <link srcID="9374" trgID="11830" rel="pRr" directed="false" shadow="true" shadowCol="92995" srcRow="1875" trgRow="4664" color="EX-red" />
    <link srcID="9305" trgID="11830" rel="pRr" directed="false" shadow="true" shadowCol="92996" srcRow="1886" trgRow="4664" color="EX-dark-orange" />
    <link srcID="9640" trgID="11830" rel="pRr" directed="false" shadow="true" shadowCol="92997" srcRow="1902" trgRow="4664" color="EX-dark-gray-purple" />
    <link srcID="8960" trgID="11830" rel="pRr" directed="false" shadow="true" shadowCol="92998" srcRow="1905" trgRow="4664" color="EX-cyan" />
    <link srcID="8244" trgID="11830" rel="pRr" directed="false" shadow="true" shadowCol="92999" srcRow="1966" trgRow="4664" color="EX-yellow-orange" />
    <link srcID="10296" trgID="11830" rel="pRr" directed="false" shadow="true" shadowCol="93000" srcRow="1968" trgRow="4664" color="EX-pure-blue" />
    <link srcID="9541" trgID="11830" rel="pRr" directed="false" shadow="true" shadowCol="93001" srcRow="1974" trgRow="4664" color="EX-dark-yellow-green" />
    <link srcID="9826" trgID="11830" rel="pRr" directed="false" shadow="true" shadowCol="93002" srcRow="2005" trgRow="4664" color="EX-dark-magenta" />
    <link srcID="9615" trgID="11830" rel="pRr" directed="false" shadow="true" shadowCol="93003" srcRow="2017" trgRow="4664" color="EX-dark-green" />
    <link srcID="9136" trgID="11923" rel="pRr" directed="false" shadow="true" shadowCol="93004" srcRow="900" trgRow="4665" color="EX-blue-magenta" />
    <link srcID="11923" trgID="9422" rel="pRr" directed="false" shadow="true" shadowCol="93005" srcRow="4665" trgRow="1196" color="EX-yellow-green" />
    <link srcID="9493" trgID="11923" rel="pRr" directed="false" shadow="true" shadowCol="93006" srcRow="1509" trgRow="4665" color="EX-magenta" />
    <link srcID="9285" trgID="11923" rel="pRr" directed="false" shadow="true" shadowCol="93007" srcRow="1697" trgRow="4665" color="EX-green" />
    <link srcID="11923" trgID="8791" rel="pRr" directed="false" shadow="true" shadowCol="93008" srcRow="4665" trgRow="1927" color="EX-yellow" />
    <link srcID="9745" trgID="11923" rel="pRr" directed="false" shadow="true" shadowCol="93009" srcRow="2007" trgRow="4665" color="EX-purple" />
    <link srcID="11923" trgID="9785" rel="pRr" directed="false" shadow="true" shadowCol="93010" srcRow="4665" trgRow="2166" color="EX-dark-purple" />
    <link srcID="9193" trgID="11923" rel="pRr" directed="false" shadow="true" shadowCol="93011" srcRow="2173" trgRow="4665" color="EX-dark-red" />
    <link srcID="11923" trgID="9818" rel="pRr" directed="false" shadow="true" shadowCol="93012" srcRow="4665" trgRow="2190" color="EX-pale-green" />
    <link srcID="8754" trgID="11923" rel="pRr" directed="false" shadow="true" shadowCol="93013" srcRow="2208" trgRow="4665" color="EX-pale-blue" />
    <link srcID="9387" trgID="11923" rel="pRr" directed="false" shadow="true" shadowCol="93014" srcRow="2284" trgRow="4665" color="EX-dark-tan" />
    <link srcID="11923" trgID="10079" rel="pRr" directed="false" shadow="true" shadowCol="93015" srcRow="4665" trgRow="2351" color="EX-pale-blue-magenta" />
    <link srcID="11432" trgID="9136" rel="pRr" directed="false" shadow="true" shadowCol="93016" srcRow="4666" trgRow="900" color="EX-pale-yellow orange" />
    <link srcID="10518" trgID="11432" rel="pRr" directed="false" shadow="true" shadowCol="93017" srcRow="1828" trgRow="4666" color="EX-medium-magenta" />
    <link srcID="11432" trgID="9276" rel="pRr" directed="false" shadow="true" shadowCol="93018" srcRow="4666" trgRow="2321" color="EX-pale-red" />
    <link srcID="11432" trgID="9289" rel="pRr" directed="false" shadow="true" shadowCol="93019" srcRow="4666" trgRow="2332" color="EX-pale-cyan" />
    <link srcID="11432" trgID="10363" rel="pRr" directed="false" shadow="true" shadowCol="93020" srcRow="4666" trgRow="2333" color="EX-pale-yellow-green" />
    <link srcID="9136" trgID="12332" rel="pRr" directed="false" shadow="true" shadowCol="93021" srcRow="900" trgRow="4667" color="EX-pale-purple" />
    <link srcID="12332" trgID="9107" rel="pRr" directed="false" shadow="true" shadowCol="93022" srcRow="4667" trgRow="1126" color="EX-pale-magenta" />
    <link srcID="9789" trgID="12332" rel="pRr" directed="false" shadow="true" shadowCol="93023" srcRow="1598" trgRow="4667" color="EX-pale-red-orange" />
    <link srcID="12332" trgID="10272" rel="pRr" directed="false" shadow="true" shadowCol="93024" srcRow="4667" trgRow="1742" color="EX-blue" />
    <link srcID="8909" trgID="12332" rel="pRr" directed="false" shadow="true" shadowCol="93025" srcRow="1759" trgRow="4667" color="EX-orange" />
    <link srcID="12332" trgID="9484" rel="pRr" directed="false" shadow="true" shadowCol="93026" srcRow="4667" trgRow="1918" color="EX-dark-cyan" />
    <link srcID="9136" trgID="11253" rel="pRr" directed="false" shadow="true" shadowCol="93027" srcRow="900" trgRow="4668" color="EX-red" />
    <link srcID="13521" trgID="9515" rel="pRr" directed="false" shadow="true" shadowCol="93028" srcRow="4669" trgRow="901" color="EX-dark-orange" />
    <link srcID="9115" trgID="13521" rel="pRr" directed="false" shadow="true" shadowCol="93029" srcRow="1472" trgRow="4669" color="EX-dark-gray-purple" />
    <link srcID="13521" trgID="8370" rel="pRr" directed="false" shadow="true" shadowCol="93030" srcRow="4669" trgRow="1901" color="EX-cyan" />
    <link srcID="8696" trgID="13521" rel="pRr" directed="false" shadow="true" shadowCol="93031" srcRow="2000" trgRow="4669" color="EX-yellow-orange" />
    <link srcID="9515" trgID="11964" rel="pRr" directed="false" shadow="true" shadowCol="93032" srcRow="901" trgRow="4670" color="EX-pure-blue" />
    <link srcID="11964" trgID="9951" rel="pRr" directed="false" shadow="true" shadowCol="93033" srcRow="4670" trgRow="2150" color="EX-dark-yellow-green" />
    <link srcID="12372" trgID="8708" rel="pRr" directed="false" shadow="true" shadowCol="93034" srcRow="4671" trgRow="902" color="EX-dark-magenta" />
    <link srcID="12372" trgID="9732" rel="pRr" directed="false" shadow="true" shadowCol="93035" srcRow="4671" trgRow="1726" color="EX-dark-green" />
    <link srcID="10368" trgID="12372" rel="pRr" directed="false" shadow="true" shadowCol="93036" srcRow="2008" trgRow="4671" color="EX-blue-magenta" />
    <link srcID="12372" trgID="9267" rel="pRr" directed="false" shadow="true" shadowCol="93037" srcRow="4671" trgRow="2078" color="EX-yellow-green" />
    <link srcID="12372" trgID="8391" rel="pRr" directed="false" shadow="true" shadowCol="93038" srcRow="4671" trgRow="2217" color="EX-magenta" />
    <link srcID="10367" trgID="12372" rel="pRr" directed="false" shadow="true" shadowCol="93039" srcRow="2292" trgRow="4671" color="EX-green" />
    <link srcID="12902" trgID="8708" rel="pRr" directed="false" shadow="true" shadowCol="93040" srcRow="4672" trgRow="902" color="EX-yellow" />
    <link srcID="12902" trgID="10483" rel="pRr" directed="false" shadow="true" shadowCol="93041" srcRow="4672" trgRow="1713" color="EX-purple" />
    <link srcID="9449" trgID="12902" rel="pRr" directed="false" shadow="true" shadowCol="93042" srcRow="1778" trgRow="4672" color="EX-dark-purple" />
    <link srcID="9051" trgID="12902" rel="pRr" directed="false" shadow="true" shadowCol="93043" srcRow="2038" trgRow="4672" color="EX-dark-red" />
    <link srcID="12902" trgID="9785" rel="pRr" directed="false" shadow="true" shadowCol="93044" srcRow="4672" trgRow="2166" color="EX-pale-green" />
    <link srcID="12232" trgID="8466" rel="pRr" directed="false" shadow="true" shadowCol="93045" srcRow="4673" trgRow="905" color="EX-pale-blue" />
    <link srcID="12232" trgID="10214" rel="pRr" directed="false" shadow="true" shadowCol="93046" srcRow="4673" trgRow="1286" color="EX-dark-tan" />
    <link srcID="12232" trgID="9980" rel="pRr" directed="false" shadow="true" shadowCol="93047" srcRow="4673" trgRow="1345" color="EX-pale-blue-magenta" />
    <link srcID="9468" trgID="12232" rel="pRr" directed="false" shadow="true" shadowCol="93048" srcRow="1381" trgRow="4673" color="EX-pale-yellow orange" />
    <link srcID="12232" trgID="10034" rel="pRr" directed="false" shadow="true" shadowCol="93049" srcRow="4673" trgRow="1507" color="EX-medium-magenta" />
    <link srcID="12232" trgID="10070" rel="pRr" directed="false" shadow="true" shadowCol="93050" srcRow="4673" trgRow="1508" color="EX-pale-red" />
    <link srcID="12232" trgID="9554" rel="pRr" directed="false" shadow="true" shadowCol="93051" srcRow="4673" trgRow="1530" color="EX-pale-cyan" />
    <link srcID="12232" trgID="8755" rel="pRr" directed="false" shadow="true" shadowCol="93052" srcRow="4673" trgRow="1561" color="EX-pale-yellow-green" />
    <link srcID="12232" trgID="9231" rel="pRr" directed="false" shadow="true" shadowCol="93053" srcRow="4673" trgRow="1580" color="EX-pale-purple" />
    <link srcID="9782" trgID="12232" rel="pRr" directed="false" shadow="true" shadowCol="93054" srcRow="1602" trgRow="4673" color="EX-pale-magenta" />
    <link srcID="12232" trgID="9716" rel="pRr" directed="false" shadow="true" shadowCol="93055" srcRow="4673" trgRow="1622" color="EX-pale-red-orange" />
    <link srcID="12232" trgID="9327" rel="pRr" directed="false" shadow="true" shadowCol="93056" srcRow="4673" trgRow="1639" color="EX-blue" />
    <link srcID="12232" trgID="8911" rel="pRr" directed="false" shadow="true" shadowCol="93057" srcRow="4673" trgRow="1653" color="EX-orange" />
    <link srcID="10454" trgID="12232" rel="pRr" directed="false" shadow="true" shadowCol="93058" srcRow="1668" trgRow="4673" color="EX-dark-cyan" />
    <link srcID="12232" trgID="9256" rel="pRr" directed="false" shadow="true" shadowCol="93059" srcRow="4673" trgRow="1699" color="EX-red" />
    <link srcID="9732" trgID="12232" rel="pRr" directed="false" shadow="true" shadowCol="93060" srcRow="1726" trgRow="4673" color="EX-dark-orange" />
    <link srcID="8472" trgID="12232" rel="pRr" directed="false" shadow="true" shadowCol="93061" srcRow="1731" trgRow="4673" color="EX-dark-gray-purple" />
    <link srcID="9424" trgID="12232" rel="pRr" directed="false" shadow="true" shadowCol="93062" srcRow="1745" trgRow="4673" color="EX-cyan" />
    <link srcID="10361" trgID="12232" rel="pRr" directed="false" shadow="true" shadowCol="93063" srcRow="1758" trgRow="4673" color="EX-yellow-orange" />
    <link srcID="10445" trgID="12232" rel="pRr" directed="false" shadow="true" shadowCol="93064" srcRow="1760" trgRow="4673" color="EX-pure-blue" />
    <link srcID="12232" trgID="8421" rel="pRr" directed="false" shadow="true" shadowCol="93065" srcRow="4673" trgRow="1777" color="EX-dark-yellow-green" />
    <link srcID="12232" trgID="8692" rel="pRr" directed="false" shadow="true" shadowCol="93066" srcRow="4673" trgRow="1792" color="EX-dark-magenta" />
    <link srcID="12232" trgID="9191" rel="pRr" directed="false" shadow="true" shadowCol="93067" srcRow="4673" trgRow="1799" color="EX-dark-green" />
    <link srcID="9049" trgID="12232" rel="pRr" directed="false" shadow="true" shadowCol="93068" srcRow="1805" trgRow="4673" color="EX-blue-magenta" />
    <link srcID="12232" trgID="9165" rel="pRr" directed="false" shadow="true" shadowCol="93069" srcRow="4673" trgRow="1806" color="EX-yellow-green" />
    <link srcID="9243" trgID="12232" rel="pRr" directed="false" shadow="true" shadowCol="93070" srcRow="1809" trgRow="4673" color="EX-magenta" />
    <link srcID="12232" trgID="8405" rel="pRr" directed="false" shadow="true" shadowCol="93071" srcRow="4673" trgRow="1813" color="EX-green" />
    <link srcID="12232" trgID="10275" rel="pRr" directed="false" shadow="true" shadowCol="93072" srcRow="4673" trgRow="1827" color="EX-yellow" />
    <link srcID="10443" trgID="12232" rel="pRr" directed="false" shadow="true" shadowCol="93073" srcRow="1835" trgRow="4673" color="EX-purple" />
    <link srcID="12232" trgID="9308" rel="pRr" directed="false" shadow="true" shadowCol="93074" srcRow="4673" trgRow="1849" color="EX-dark-purple" />
    <link srcID="10370" trgID="12232" rel="pRr" directed="false" shadow="true" shadowCol="93075" srcRow="1850" trgRow="4673" color="EX-dark-red" />
    <link srcID="10462" trgID="12232" rel="pRr" directed="false" shadow="true" shadowCol="93076" srcRow="1852" trgRow="4673" color="EX-pale-green" />
    <link srcID="12232" trgID="9145" rel="pRr" directed="false" shadow="true" shadowCol="93077" srcRow="4673" trgRow="1858" color="EX-pale-blue" />
    <link srcID="9835" trgID="12232" rel="pRr" directed="false" shadow="true" shadowCol="93078" srcRow="1864" trgRow="4673" color="EX-dark-tan" />
    <link srcID="12232" trgID="8581" rel="pRr" directed="false" shadow="true" shadowCol="93079" srcRow="4673" trgRow="1910" color="EX-pale-blue-magenta" />
    <link srcID="12232" trgID="9106" rel="pRr" directed="false" shadow="true" shadowCol="93080" srcRow="4673" trgRow="1921" color="EX-pale-yellow orange" />
    <link srcID="12232" trgID="8576" rel="pRr" directed="false" shadow="true" shadowCol="93081" srcRow="4673" trgRow="1935" color="EX-medium-magenta" />
    <link srcID="8250" trgID="12232" rel="pRr" directed="false" shadow="true" shadowCol="93082" srcRow="1936" trgRow="4673" color="EX-pale-red" />
    <link srcID="12232" trgID="10223" rel="pRr" directed="false" shadow="true" shadowCol="93083" srcRow="4673" trgRow="1938" color="EX-pale-cyan" />
    <link srcID="12232" trgID="9197" rel="pRr" directed="false" shadow="true" shadowCol="93084" srcRow="4673" trgRow="1941" color="EX-pale-yellow-green" />
    <link srcID="12232" trgID="10424" rel="pRr" directed="false" shadow="true" shadowCol="93085" srcRow="4673" trgRow="1998" color="EX-pale-purple" />
    <link srcID="10187" trgID="12232" rel="pRr" directed="false" shadow="true" shadowCol="93086" srcRow="2001" trgRow="4673" color="EX-pale-magenta" />
    <link srcID="10368" trgID="12232" rel="pRr" directed="false" shadow="true" shadowCol="93087" srcRow="2008" trgRow="4673" color="EX-pale-red-orange" />
    <link srcID="12232" trgID="9228" rel="pRr" directed="false" shadow="true" shadowCol="93088" srcRow="4673" trgRow="2016" color="EX-blue" />
    <link srcID="12232" trgID="9157" rel="pRr" directed="false" shadow="true" shadowCol="93089" srcRow="4673" trgRow="2027" color="EX-orange" />
    <link srcID="9287" trgID="12232" rel="pRr" directed="false" shadow="true" shadowCol="93090" srcRow="2030" trgRow="4673" color="EX-dark-cyan" />
    <link srcID="12232" trgID="10378" rel="pRr" directed="false" shadow="true" shadowCol="93091" srcRow="4673" trgRow="2034" color="EX-red" />
    <link srcID="10273" trgID="12232" rel="pRr" directed="false" shadow="true" shadowCol="93092" srcRow="2040" trgRow="4673" color="EX-dark-orange" />
    <link srcID="12232" trgID="10463" rel="pRr" directed="false" shadow="true" shadowCol="93093" srcRow="4673" trgRow="2062" color="EX-dark-gray-purple" />
    <link srcID="12232" trgID="9350" rel="pRr" directed="false" shadow="true" shadowCol="93094" srcRow="4673" trgRow="2074" color="EX-cyan" />
    <link srcID="12232" trgID="10217" rel="pRr" directed="false" shadow="true" shadowCol="93095" srcRow="4673" trgRow="2075" color="EX-yellow-orange" />
    <link srcID="12232" trgID="9070" rel="pRr" directed="false" shadow="true" shadowCol="93096" srcRow="4673" trgRow="2077" color="EX-pure-blue" />
    <link srcID="9267" trgID="12232" rel="pRr" directed="false" shadow="true" shadowCol="93097" srcRow="2078" trgRow="4673" color="EX-dark-yellow-green" />
    <link srcID="12232" trgID="9325" rel="pRr" directed="false" shadow="true" shadowCol="93098" srcRow="4673" trgRow="2079" color="EX-dark-magenta" />
    <link srcID="12232" trgID="8984" rel="pRr" directed="false" shadow="true" shadowCol="93099" srcRow="4673" trgRow="2093" color="EX-dark-green" />
    <link srcID="12232" trgID="8638" rel="pRr" directed="false" shadow="true" shadowCol="93100" srcRow="4673" trgRow="2096" color="EX-blue-magenta" />
    <link srcID="9335" trgID="12232" rel="pRr" directed="false" shadow="true" shadowCol="93101" srcRow="2097" trgRow="4673" color="EX-yellow-green" />
    <link srcID="12232" trgID="9309" rel="pRr" directed="false" shadow="true" shadowCol="93102" srcRow="4673" trgRow="2098" color="EX-magenta" />
    <link srcID="9251" trgID="12232" rel="pRr" directed="false" shadow="true" shadowCol="93103" srcRow="2099" trgRow="4673" color="EX-green" />
    <link srcID="9166" trgID="12232" rel="pRr" directed="false" shadow="true" shadowCol="93104" srcRow="2142" trgRow="4673" color="EX-yellow" />
    <link srcID="12232" trgID="8677" rel="pRr" directed="false" shadow="true" shadowCol="93105" srcRow="4673" trgRow="2149" color="EX-purple" />
    <link srcID="12232" trgID="9951" rel="pRr" directed="false" shadow="true" shadowCol="93106" srcRow="4673" trgRow="2150" color="EX-dark-purple" />
    <link srcID="12232" trgID="10143" rel="pRr" directed="false" shadow="true" shadowCol="93107" srcRow="4673" trgRow="2152" color="EX-dark-red" />
    <link srcID="12232" trgID="10347" rel="pRr" directed="false" shadow="true" shadowCol="93108" srcRow="4673" trgRow="2153" color="EX-pale-green" />
    <link srcID="12232" trgID="10349" rel="pRr" directed="false" shadow="true" shadowCol="93109" srcRow="4673" trgRow="2154" color="EX-pale-blue" />
    <link srcID="9164" trgID="12232" rel="pRr" directed="false" shadow="true" shadowCol="93110" srcRow="2155" trgRow="4673" color="EX-dark-tan" />
    <link srcID="12232" trgID="8508" rel="pRr" directed="false" shadow="true" shadowCol="93111" srcRow="4673" trgRow="2157" color="EX-pale-blue-magenta" />
    <link srcID="12232" trgID="9754" rel="pRr" directed="false" shadow="true" shadowCol="93112" srcRow="4673" trgRow="2160" color="EX-pale-yellow orange" />
    <link srcID="12232" trgID="8570" rel="pRr" directed="false" shadow="true" shadowCol="93113" srcRow="4673" trgRow="2204" color="EX-medium-magenta" />
    <link srcID="12232" trgID="9809" rel="pRr" directed="false" shadow="true" shadowCol="93114" srcRow="4673" trgRow="2205" color="EX-pale-red" />
    <link srcID="9207" trgID="12232" rel="pRr" directed="false" shadow="true" shadowCol="93115" srcRow="2207" trgRow="4673" color="EX-pale-cyan" />
    <link srcID="12232" trgID="10373" rel="pRr" directed="false" shadow="true" shadowCol="93116" srcRow="4673" trgRow="2228" color="EX-pale-yellow-green" />
    <link srcID="12232" trgID="9213" rel="pRr" directed="false" shadow="true" shadowCol="93117" srcRow="4673" trgRow="2233" color="EX-pale-purple" />
    <link srcID="12232" trgID="8590" rel="pRr" directed="false" shadow="true" shadowCol="93118" srcRow="4673" trgRow="2236" color="EX-pale-magenta" />
    <link srcID="9814" trgID="12232" rel="pRr" directed="false" shadow="true" shadowCol="93119" srcRow="2261" trgRow="4673" color="EX-pale-red-orange" />
    <link srcID="12232" trgID="9617" rel="pRr" directed="false" shadow="true" shadowCol="93120" srcRow="4673" trgRow="2288" color="EX-blue" />
    <link srcID="10367" trgID="12232" rel="pRr" directed="false" shadow="true" shadowCol="93121" srcRow="2292" trgRow="4673" color="EX-orange" />
    <link srcID="12232" trgID="10360" rel="pRr" directed="false" shadow="true" shadowCol="93122" srcRow="4673" trgRow="2303" color="EX-dark-cyan" />
    <link srcID="12232" trgID="9657" rel="pRr" directed="false" shadow="true" shadowCol="93123" srcRow="4673" trgRow="2320" color="EX-red" />
    <link srcID="12232" trgID="10386" rel="pRr" directed="false" shadow="true" shadowCol="93124" srcRow="4673" trgRow="2324" color="EX-dark-orange" />
    <link srcID="10379" trgID="12232" rel="pRr" directed="false" shadow="true" shadowCol="93125" srcRow="2325" trgRow="4673" color="EX-dark-gray-purple" />
    <link srcID="12232" trgID="9289" rel="pRr" directed="false" shadow="true" shadowCol="93126" srcRow="4673" trgRow="2332" color="EX-cyan" />
    <link srcID="12232" trgID="10363" rel="pRr" directed="false" shadow="true" shadowCol="93127" srcRow="4673" trgRow="2333" color="EX-yellow-orange" />
    <link srcID="12232" trgID="8693" rel="pRr" directed="false" shadow="true" shadowCol="93128" srcRow="4673" trgRow="2335" color="EX-pure-blue" />
    <link srcID="12232" trgID="10399" rel="pRr" directed="false" shadow="true" shadowCol="93129" srcRow="4673" trgRow="2339" color="EX-dark-yellow-green" />
    <link srcID="12232" trgID="8652" rel="pRr" directed="false" shadow="true" shadowCol="93130" srcRow="4673" trgRow="2341" color="EX-dark-magenta" />
    <link srcID="8546" trgID="12232" rel="pRr" directed="false" shadow="true" shadowCol="93131" srcRow="2348" trgRow="4673" color="EX-dark-green" />
    <link srcID="12232" trgID="10362" rel="pRr" directed="false" shadow="true" shadowCol="93132" srcRow="4673" trgRow="2356" color="EX-blue-magenta" />
    <link srcID="12232" trgID="9229" rel="pRr" directed="false" shadow="true" shadowCol="93133" srcRow="4673" trgRow="2368" color="EX-yellow-green" />
    <link srcID="9644" trgID="12232" rel="pRr" directed="false" shadow="true" shadowCol="93134" srcRow="2370" trgRow="4673" color="EX-magenta" />
    <link srcID="8466" trgID="11153" rel="pRr" directed="false" shadow="true" shadowCol="93135" srcRow="905" trgRow="4674" color="EX-green" />
    <link srcID="9782" trgID="11153" rel="pRr" directed="false" shadow="true" shadowCol="93136" srcRow="1602" trgRow="4674" color="EX-yellow" />
    <link srcID="11153" trgID="8441" rel="pRr" directed="false" shadow="true" shadowCol="93137" srcRow="4674" trgRow="1632" color="EX-purple" />
    <link srcID="11153" trgID="9327" rel="pRr" directed="false" shadow="true" shadowCol="93138" srcRow="4674" trgRow="1639" color="EX-dark-purple" />
    <link srcID="9224" trgID="11153" rel="pRr" directed="false" shadow="true" shadowCol="93139" srcRow="1656" trgRow="4674" color="EX-dark-red" />
    <link srcID="10359" trgID="11153" rel="pRr" directed="false" shadow="true" shadowCol="93140" srcRow="1729" trgRow="4674" color="EX-pale-green" />
    <link srcID="9218" trgID="11153" rel="pRr" directed="false" shadow="true" shadowCol="93141" srcRow="1750" trgRow="4674" color="EX-pale-blue" />
    <link srcID="9228" trgID="11153" rel="pRr" directed="false" shadow="true" shadowCol="93142" srcRow="2016" trgRow="4674" color="EX-dark-tan" />
    <link srcID="10437" trgID="11153" rel="pRr" directed="false" shadow="true" shadowCol="93143" srcRow="2081" trgRow="4674" color="EX-pale-blue-magenta" />
    <link srcID="9309" trgID="11153" rel="pRr" directed="false" shadow="true" shadowCol="93144" srcRow="2098" trgRow="4674" color="EX-pale-yellow orange" />
    <link srcID="12620" trgID="8466" rel="pRr" directed="false" shadow="true" shadowCol="93145" srcRow="4675" trgRow="905" color="EX-medium-magenta" />
    <link srcID="12620" trgID="9838" rel="pRr" directed="false" shadow="true" shadowCol="93146" srcRow="4675" trgRow="1258" color="EX-pale-red" />
    <link srcID="8487" trgID="12620" rel="pRr" directed="false" shadow="true" shadowCol="93147" srcRow="1514" trgRow="4675" color="EX-pale-cyan" />
    <link srcID="12620" trgID="9039" rel="pRr" directed="false" shadow="true" shadowCol="93148" srcRow="4675" trgRow="1804" color="EX-pale-yellow-green" />
    <link srcID="12620" trgID="8804" rel="pRr" directed="false" shadow="true" shadowCol="93149" srcRow="4675" trgRow="1925" color="EX-pale-purple" />
    <link srcID="12620" trgID="9261" rel="pRr" directed="false" shadow="true" shadowCol="93150" srcRow="4675" trgRow="1954" color="EX-pale-magenta" />
    <link srcID="12620" trgID="10398" rel="pRr" directed="false" shadow="true" shadowCol="93151" srcRow="4675" trgRow="1962" color="EX-pale-red-orange" />
    <link srcID="10366" trgID="12620" rel="pRr" directed="false" shadow="true" shadowCol="93152" srcRow="2101" trgRow="4675" color="EX-blue" />
    <link srcID="12620" trgID="9041" rel="pRr" directed="false" shadow="true" shadowCol="93153" srcRow="4675" trgRow="2260" color="EX-orange" />
    <link srcID="8466" trgID="11439" rel="pRr" directed="false" shadow="true" shadowCol="93154" srcRow="905" trgRow="4676" color="EX-dark-cyan" />
    <link srcID="11439" trgID="8309" rel="pRr" directed="false" shadow="true" shadowCol="93155" srcRow="4676" trgRow="1518" color="EX-red" />
    <link srcID="11439" trgID="8955" rel="pRr" directed="false" shadow="true" shadowCol="93156" srcRow="4676" trgRow="1625" color="EX-dark-orange" />
    <link srcID="8620" trgID="11439" rel="pRr" directed="false" shadow="true" shadowCol="93157" srcRow="1627" trgRow="4676" color="EX-dark-gray-purple" />
    <link srcID="9778" trgID="11439" rel="pRr" directed="false" shadow="true" shadowCol="93158" srcRow="1685" trgRow="4676" color="EX-cyan" />
    <link srcID="9358" trgID="11439" rel="pRr" directed="false" shadow="true" shadowCol="93159" srcRow="1919" trgRow="4676" color="EX-yellow-orange" />
    <link srcID="9342" trgID="11439" rel="pRr" directed="false" shadow="true" shadowCol="93160" srcRow="1959" trgRow="4676" color="EX-pure-blue" />
    <link srcID="9263" trgID="11439" rel="pRr" directed="false" shadow="true" shadowCol="93161" srcRow="2264" trgRow="4676" color="EX-dark-yellow-green" />
    <link srcID="8609" trgID="11439" rel="pRr" directed="false" shadow="true" shadowCol="93162" srcRow="2267" trgRow="4676" color="EX-dark-magenta" />
    <link srcID="11439" trgID="9796" rel="pRr" directed="false" shadow="true" shadowCol="93163" srcRow="4676" trgRow="2268" color="EX-dark-green" />
    <link srcID="9072" trgID="11439" rel="pRr" directed="false" shadow="true" shadowCol="93164" srcRow="2269" trgRow="4676" color="EX-blue-magenta" />
    <link srcID="12618" trgID="8466" rel="pRr" directed="false" shadow="true" shadowCol="93165" srcRow="4677" trgRow="905" color="EX-yellow-green" />
    <link srcID="10357" trgID="12618" rel="pRr" directed="false" shadow="true" shadowCol="93166" srcRow="1708" trgRow="4677" color="EX-magenta" />
    <link srcID="12618" trgID="9786" rel="pRr" directed="false" shadow="true" shadowCol="93167" srcRow="4677" trgRow="2178" color="EX-green" />
    <link srcID="11684" trgID="8466" rel="pRr" directed="false" shadow="true" shadowCol="93168" srcRow="4678" trgRow="905" color="EX-yellow" />
    <link srcID="11684" trgID="10487" rel="pRr" directed="false" shadow="true" shadowCol="93169" srcRow="4678" trgRow="1549" color="EX-purple" />
    <link srcID="8241" trgID="11684" rel="pRr" directed="false" shadow="true" shadowCol="93170" srcRow="1958" trgRow="4678" color="EX-dark-purple" />
    <link srcID="10383" trgID="11684" rel="pRr" directed="false" shadow="true" shadowCol="93171" srcRow="2159" trgRow="4678" color="EX-dark-red" />
    <link srcID="9440" trgID="11684" rel="pRr" directed="false" shadow="true" shadowCol="93172" srcRow="2224" trgRow="4678" color="EX-pale-green" />
    <link srcID="11693" trgID="8466" rel="pRr" directed="false" shadow="true" shadowCol="93173" srcRow="4679" trgRow="905" color="EX-pale-blue" />
    <link srcID="11693" trgID="10145" rel="pRr" directed="false" shadow="true" shadowCol="93174" srcRow="4679" trgRow="1074" color="EX-dark-tan" />
    <link srcID="12777" trgID="8327" rel="pRr" directed="false" shadow="true" shadowCol="93175" srcRow="4680" trgRow="906" color="EX-pale-blue-magenta" />
    <link srcID="12777" trgID="10534" rel="pRr" directed="false" shadow="true" shadowCol="93176" srcRow="4680" trgRow="998" color="EX-pale-yellow orange" />
    <link srcID="12777" trgID="8319" rel="pRr" directed="false" shadow="true" shadowCol="93177" srcRow="4680" trgRow="1163" color="EX-medium-magenta" />
    <link srcID="12777" trgID="10070" rel="pRr" directed="false" shadow="true" shadowCol="93178" srcRow="4680" trgRow="1508" color="EX-pale-red" />
    <link srcID="9049" trgID="12777" rel="pRr" directed="false" shadow="true" shadowCol="93179" srcRow="1805" trgRow="4680" color="EX-pale-cyan" />
    <link srcID="12777" trgID="8336" rel="pRr" directed="false" shadow="true" shadowCol="93180" srcRow="4680" trgRow="1834" color="EX-pale-yellow-green" />
    <link srcID="12777" trgID="8791" rel="pRr" directed="false" shadow="true" shadowCol="93181" srcRow="4680" trgRow="1927" color="EX-pale-purple" />
    <link srcID="8273" trgID="12777" rel="pRr" directed="false" shadow="true" shadowCol="93182" srcRow="2042" trgRow="4680" color="EX-pale-magenta" />
    <link srcID="12777" trgID="8677" rel="pRr" directed="false" shadow="true" shadowCol="93183" srcRow="4680" trgRow="2149" color="EX-pale-red-orange" />
    <link srcID="12777" trgID="9951" rel="pRr" directed="false" shadow="true" shadowCol="93184" srcRow="4680" trgRow="2150" color="EX-blue" />
    <link srcID="12777" trgID="10143" rel="pRr" directed="false" shadow="true" shadowCol="93185" srcRow="4680" trgRow="2152" color="EX-orange" />
    <link srcID="12777" trgID="9754" rel="pRr" directed="false" shadow="true" shadowCol="93186" srcRow="4680" trgRow="2160" color="EX-dark-cyan" />
    <link srcID="12968" trgID="10412" rel="pRr" directed="false" shadow="true" shadowCol="93187" srcRow="4681" trgRow="907" color="EX-red" />
    <link srcID="9020" trgID="12968" rel="pRr" directed="false" shadow="true" shadowCol="93188" srcRow="1517" trgRow="4681" color="EX-dark-orange" />
    <link srcID="8813" trgID="12968" rel="pRr" directed="false" shadow="true" shadowCol="93189" srcRow="2371" trgRow="4681" color="EX-dark-gray-purple" />
    <link srcID="10154" trgID="13858" rel="pRr" directed="false" shadow="true" shadowCol="93190" srcRow="908" trgRow="4682" color="EX-cyan" />
    <link srcID="13858" trgID="9434" rel="pRr" directed="false" shadow="true" shadowCol="93191" srcRow="4682" trgRow="1036" color="EX-yellow-orange" />
    <link srcID="9259" trgID="13858" rel="pRr" directed="false" shadow="true" shadowCol="93192" srcRow="2176" trgRow="4682" color="EX-pure-blue" />
    <link srcID="8468" trgID="11336" rel="pRr" directed="false" shadow="true" shadowCol="93193" srcRow="912" trgRow="4683" color="EX-dark-yellow-green" />
    <link srcID="11336" trgID="10565" rel="pRr" directed="false" shadow="true" shadowCol="93194" srcRow="4683" trgRow="1393" color="EX-dark-magenta" />
    <link srcID="9765" trgID="11336" rel="pRr" directed="false" shadow="true" shadowCol="93195" srcRow="1576" trgRow="4683" color="EX-dark-green" />
    <link srcID="9139" trgID="11336" rel="pRr" directed="false" shadow="true" shadowCol="93196" srcRow="1609" trgRow="4683" color="EX-blue-magenta" />
    <link srcID="9183" trgID="11336" rel="pRr" directed="false" shadow="true" shadowCol="93197" srcRow="1620" trgRow="4683" color="EX-yellow-green" />
    <link srcID="11336" trgID="9900" rel="pRr" directed="false" shadow="true" shadowCol="93198" srcRow="4683" trgRow="1710" color="EX-magenta" />
    <link srcID="11336" trgID="9711" rel="pRr" directed="false" shadow="true" shadowCol="93199" srcRow="4683" trgRow="1860" color="EX-green" />
    <link srcID="8947" trgID="11336" rel="pRr" directed="false" shadow="true" shadowCol="93200" srcRow="1982" trgRow="4683" color="EX-yellow" />
    <link srcID="8273" trgID="11336" rel="pRr" directed="false" shadow="true" shadowCol="93201" srcRow="2042" trgRow="4683" color="EX-purple" />
    <link srcID="11336" trgID="8434" rel="pRr" directed="false" shadow="true" shadowCol="93202" srcRow="4683" trgRow="2082" color="EX-dark-purple" />
    <link srcID="11336" trgID="10303" rel="pRr" directed="false" shadow="true" shadowCol="93203" srcRow="4683" trgRow="2167" color="EX-dark-red" />
    <link srcID="8465" trgID="11336" rel="pRr" directed="false" shadow="true" shadowCol="93204" srcRow="2251" trgRow="4683" color="EX-pale-green" />
    <link srcID="8307" trgID="11336" rel="pRr" directed="false" shadow="true" shadowCol="93205" srcRow="2376" trgRow="4683" color="EX-pale-blue" />
    <link srcID="13473" trgID="10513" rel="pRr" directed="false" shadow="true" shadowCol="93206" srcRow="4684" trgRow="914" color="EX-dark-tan" />
    <link srcID="13473" trgID="8410" rel="pRr" directed="false" shadow="true" shadowCol="93207" srcRow="4684" trgRow="1871" color="EX-pale-blue-magenta" />
    <link srcID="13473" trgID="10073" rel="pRr" directed="false" shadow="true" shadowCol="93208" srcRow="4684" trgRow="1980" color="EX-pale-yellow orange" />
    <link srcID="13473" trgID="9772" rel="pRr" directed="false" shadow="true" shadowCol="93209" srcRow="4684" trgRow="1984" color="EX-medium-magenta" />
    <link srcID="9726" trgID="13473" rel="pRr" directed="false" shadow="true" shadowCol="93210" srcRow="2104" trgRow="4684" color="EX-pale-red" />
    <link srcID="13473" trgID="8616" rel="pRr" directed="false" shadow="true" shadowCol="93211" srcRow="4684" trgRow="2137" color="EX-pale-cyan" />
    <link srcID="13473" trgID="9813" rel="pRr" directed="false" shadow="true" shadowCol="93212" srcRow="4684" trgRow="2147" color="EX-pale-yellow-green" />
    <link srcID="13473" trgID="10143" rel="pRr" directed="false" shadow="true" shadowCol="93213" srcRow="4684" trgRow="2152" color="EX-pale-purple" />
    <link srcID="9059" trgID="13856" rel="pRr" directed="false" shadow="true" shadowCol="93214" srcRow="915" trgRow="4685" color="EX-pale-magenta" />
    <link srcID="9421" trgID="13856" rel="pRr" directed="false" shadow="true" shadowCol="93215" srcRow="1143" trgRow="4685" color="EX-pale-red-orange" />
    <link srcID="10315" trgID="13856" rel="pRr" directed="false" shadow="true" shadowCol="93216" srcRow="1199" trgRow="4685" color="EX-blue" />
    <link srcID="9577" trgID="13856" rel="pRr" directed="false" shadow="true" shadowCol="93217" srcRow="1501" trgRow="4685" color="EX-orange" />
    <link srcID="9236" trgID="13856" rel="pRr" directed="false" shadow="true" shadowCol="93218" srcRow="1578" trgRow="4685" color="EX-dark-cyan" />
    <link srcID="8696" trgID="13856" rel="pRr" directed="false" shadow="true" shadowCol="93219" srcRow="2000" trgRow="4685" color="EX-red" />
    <link srcID="9779" trgID="13856" rel="pRr" directed="false" shadow="true" shadowCol="93220" srcRow="2028" trgRow="4685" color="EX-dark-orange" />
    <link srcID="10360" trgID="13856" rel="pRr" directed="false" shadow="true" shadowCol="93221" srcRow="2303" trgRow="4685" color="EX-dark-gray-purple" />
    <link srcID="10363" trgID="13856" rel="pRr" directed="false" shadow="true" shadowCol="93222" srcRow="2333" trgRow="4685" color="EX-cyan" />
    <link srcID="12383" trgID="10269" rel="pRr" directed="false" shadow="true" shadowCol="93223" srcRow="4686" trgRow="917" color="EX-yellow-orange" />
    <link srcID="12383" trgID="9119" rel="pRr" directed="false" shadow="true" shadowCol="93224" srcRow="4686" trgRow="1364" color="EX-pure-blue" />
    <link srcID="12383" trgID="8367" rel="pRr" directed="false" shadow="true" shadowCol="93225" srcRow="4686" trgRow="1366" color="EX-dark-yellow-green" />
    <link srcID="12383" trgID="8364" rel="pRr" directed="false" shadow="true" shadowCol="93226" srcRow="4686" trgRow="1646" color="EX-dark-magenta" />
    <link srcID="12383" trgID="9223" rel="pRr" directed="false" shadow="true" shadowCol="93227" srcRow="4686" trgRow="1662" color="EX-dark-green" />
    <link srcID="11099" trgID="10344" rel="pRr" directed="false" shadow="true" shadowCol="93228" srcRow="4687" trgRow="918" color="EX-blue-magenta" />
    <link srcID="8680" trgID="11099" rel="pRr" directed="false" shadow="true" shadowCol="93229" srcRow="1821" trgRow="4687" color="EX-yellow-green" />
    <link srcID="8571" trgID="11099" rel="pRr" directed="false" shadow="true" shadowCol="93230" srcRow="1851" trgRow="4687" color="EX-magenta" />
    <link srcID="8321" trgID="11099" rel="pRr" directed="false" shadow="true" shadowCol="93231" srcRow="2021" trgRow="4687" color="EX-green" />
    <link srcID="11972" trgID="10429" rel="pRr" directed="false" shadow="true" shadowCol="93232" srcRow="4688" trgRow="920" color="EX-yellow" />
    <link srcID="11972" trgID="10341" rel="pRr" directed="false" shadow="true" shadowCol="93233" srcRow="4688" trgRow="928" color="EX-purple" />
    <link srcID="11972" trgID="9551" rel="pRr" directed="false" shadow="true" shadowCol="93234" srcRow="4688" trgRow="1016" color="EX-dark-purple" />
    <link srcID="11972" trgID="9800" rel="pRr" directed="false" shadow="true" shadowCol="93235" srcRow="4688" trgRow="1104" color="EX-dark-red" />
    <link srcID="11972" trgID="9183" rel="pRr" directed="false" shadow="true" shadowCol="93236" srcRow="4688" trgRow="1620" color="EX-pale-green" />
    <link srcID="11972" trgID="9327" rel="pRr" directed="false" shadow="true" shadowCol="93237" srcRow="4688" trgRow="1639" color="EX-pale-blue" />
    <link srcID="11972" trgID="9223" rel="pRr" directed="false" shadow="true" shadowCol="93238" srcRow="4688" trgRow="1662" color="EX-dark-tan" />
    <link srcID="10573" trgID="11972" rel="pRr" directed="false" shadow="true" shadowCol="93239" srcRow="1663" trgRow="4688" color="EX-pale-blue-magenta" />
    <link srcID="11972" trgID="8424" rel="pRr" directed="false" shadow="true" shadowCol="93240" srcRow="4688" trgRow="1695" color="EX-pale-yellow orange" />
    <link srcID="11972" trgID="10188" rel="pRr" directed="false" shadow="true" shadowCol="93241" srcRow="4688" trgRow="1733" color="EX-medium-magenta" />
    <link srcID="8383" trgID="11972" rel="pRr" directed="false" shadow="true" shadowCol="93242" srcRow="1762" trgRow="4688" color="EX-pale-red" />
    <link srcID="9279" trgID="11972" rel="pRr" directed="false" shadow="true" shadowCol="93243" srcRow="1774" trgRow="4688" color="EX-pale-cyan" />
    <link srcID="11972" trgID="8483" rel="pRr" directed="false" shadow="true" shadowCol="93244" srcRow="4688" trgRow="1794" color="EX-pale-yellow-green" />
    <link srcID="11972" trgID="9977" rel="pRr" directed="false" shadow="true" shadowCol="93245" srcRow="4688" trgRow="2003" color="EX-pale-purple" />
    <link srcID="11972" trgID="9309" rel="pRr" directed="false" shadow="true" shadowCol="93246" srcRow="4688" trgRow="2098" color="EX-pale-magenta" />
    <link srcID="11972" trgID="9658" rel="pRr" directed="false" shadow="true" shadowCol="93247" srcRow="4688" trgRow="2109" color="EX-pale-red-orange" />
    <link srcID="11972" trgID="10321" rel="pRr" directed="false" shadow="true" shadowCol="93248" srcRow="4688" trgRow="2158" color="EX-blue" />
    <link srcID="11972" trgID="8964" rel="pRr" directed="false" shadow="true" shadowCol="93249" srcRow="4688" trgRow="2197" color="EX-orange" />
    <link srcID="11972" trgID="9024" rel="pRr" directed="false" shadow="true" shadowCol="93250" srcRow="4688" trgRow="2214" color="EX-dark-cyan" />
    <link srcID="11972" trgID="9081" rel="pRr" directed="false" shadow="true" shadowCol="93251" srcRow="4688" trgRow="2367" color="EX-red" />
    <link srcID="11972" trgID="9626" rel="pRr" directed="false" shadow="true" shadowCol="93252" srcRow="4688" trgRow="2372" color="EX-dark-orange" />
    <link srcID="10568" trgID="12953" rel="pRr" directed="false" shadow="true" shadowCol="93253" srcRow="922" trgRow="4689" color="EX-dark-gray-purple" />
    <link srcID="12953" trgID="9976" rel="pRr" directed="false" shadow="true" shadowCol="93254" srcRow="4689" trgRow="1637" color="EX-cyan" />
    <link srcID="9483" trgID="12953" rel="pRr" directed="false" shadow="true" shadowCol="93255" srcRow="1652" trgRow="4689" color="EX-yellow-orange" />
    <link srcID="9640" trgID="12953" rel="pRr" directed="false" shadow="true" shadowCol="93256" srcRow="1902" trgRow="4689" color="EX-pure-blue" />
    <link srcID="9210" trgID="11202" rel="pRr" directed="false" shadow="true" shadowCol="93257" srcRow="926" trgRow="4690" color="EX-dark-yellow-green" />
    <link srcID="9425" trgID="11202" rel="pRr" directed="false" shadow="true" shadowCol="93258" srcRow="1380" trgRow="4690" color="EX-dark-magenta" />
    <link srcID="8794" trgID="11202" rel="pRr" directed="false" shadow="true" shadowCol="93259" srcRow="1565" trgRow="4690" color="EX-dark-green" />
    <link srcID="8443" trgID="11202" rel="pRr" directed="false" shadow="true" shadowCol="93260" srcRow="1669" trgRow="4690" color="EX-blue-magenta" />
    <link srcID="9191" trgID="11202" rel="pRr" directed="false" shadow="true" shadowCol="93261" srcRow="1799" trgRow="4690" color="EX-yellow-green" />
    <link srcID="9309" trgID="11202" rel="pRr" directed="false" shadow="true" shadowCol="93262" srcRow="2098" trgRow="4690" color="EX-magenta" />
    <link srcID="8990" trgID="11202" rel="pRr" directed="false" shadow="true" shadowCol="93263" srcRow="2169" trgRow="4690" color="EX-green" />
    <link srcID="9091" trgID="11202" rel="pRr" directed="false" shadow="true" shadowCol="93264" srcRow="2244" trgRow="4690" color="EX-yellow" />
    <link srcID="9485" trgID="11202" rel="pRr" directed="false" shadow="true" shadowCol="93265" srcRow="2280" trgRow="4690" color="EX-purple" />
    <link srcID="9210" trgID="13676" rel="pRr" directed="false" shadow="true" shadowCol="93266" srcRow="926" trgRow="4691" color="EX-dark-purple" />
    <link srcID="9579" trgID="13676" rel="pRr" directed="false" shadow="true" shadowCol="93267" srcRow="990" trgRow="4691" color="EX-dark-red" />
    <link srcID="9778" trgID="13676" rel="pRr" directed="false" shadow="true" shadowCol="93268" srcRow="1685" trgRow="4691" color="EX-pale-green" />
    <link srcID="8578" trgID="13676" rel="pRr" directed="false" shadow="true" shadowCol="93269" srcRow="1709" trgRow="4691" color="EX-pale-blue" />
    <link srcID="13676" trgID="8535" rel="pRr" directed="false" shadow="true" shadowCol="93270" srcRow="4691" trgRow="1956" color="EX-dark-tan" />
    <link srcID="13676" trgID="10398" rel="pRr" directed="false" shadow="true" shadowCol="93271" srcRow="4691" trgRow="1962" color="EX-pale-blue-magenta" />
    <link srcID="8580" trgID="13676" rel="pRr" directed="false" shadow="true" shadowCol="93272" srcRow="2181" trgRow="4691" color="EX-pale-yellow orange" />
    <link srcID="8464" trgID="13676" rel="pRr" directed="false" shadow="true" shadowCol="93273" srcRow="2297" trgRow="4691" color="EX-medium-magenta" />
    <link srcID="10925" trgID="9210" rel="pRr" directed="false" shadow="true" shadowCol="93274" srcRow="4692" trgRow="926" color="EX-pale-red" />
    <link srcID="10925" trgID="9568" rel="pRr" directed="false" shadow="true" shadowCol="93275" srcRow="4692" trgRow="1110" color="EX-pale-cyan" />
    <link srcID="10925" trgID="9960" rel="pRr" directed="false" shadow="true" shadowCol="93276" srcRow="4692" trgRow="1385" color="EX-pale-yellow-green" />
    <link srcID="10925" trgID="9228" rel="pRr" directed="false" shadow="true" shadowCol="93277" srcRow="4692" trgRow="2016" color="EX-pale-purple" />
    <link srcID="10925" trgID="9362" rel="pRr" directed="false" shadow="true" shadowCol="93278" srcRow="4692" trgRow="2084" color="EX-pale-magenta" />
    <link srcID="13188" trgID="10341" rel="pRr" directed="false" shadow="true" shadowCol="93279" srcRow="4693" trgRow="928" color="EX-pale-red-orange" />
    <link srcID="13188" trgID="8854" rel="pRr" directed="false" shadow="true" shadowCol="93280" srcRow="4693" trgRow="1156" color="EX-blue" />
    <link srcID="9715" trgID="13188" rel="pRr" directed="false" shadow="true" shadowCol="93281" srcRow="1347" trgRow="4693" color="EX-orange" />
    <link srcID="13188" trgID="9224" rel="pRr" directed="false" shadow="true" shadowCol="93282" srcRow="4693" trgRow="1656" color="EX-dark-cyan" />
    <link srcID="13188" trgID="9098" rel="pRr" directed="false" shadow="true" shadowCol="93283" srcRow="4693" trgRow="1732" color="EX-red" />
    <link srcID="13188" trgID="10005" rel="pRr" directed="false" shadow="true" shadowCol="93284" srcRow="4693" trgRow="2296" color="EX-dark-orange" />
    <link srcID="12145" trgID="10341" rel="pRr" directed="false" shadow="true" shadowCol="93285" srcRow="4694" trgRow="928" color="EX-dark-gray-purple" />
    <link srcID="12145" trgID="8334" rel="pRr" directed="false" shadow="true" shadowCol="93286" srcRow="4694" trgRow="1349" color="EX-cyan" />
    <link srcID="9958" trgID="12145" rel="pRr" directed="false" shadow="true" shadowCol="93287" srcRow="1376" trgRow="4694" color="EX-yellow-orange" />
    <link srcID="12145" trgID="10191" rel="pRr" directed="false" shadow="true" shadowCol="93288" srcRow="4694" trgRow="1458" color="EX-pure-blue" />
    <link srcID="8460" trgID="12145" rel="pRr" directed="false" shadow="true" shadowCol="93289" srcRow="1604" trgRow="4694" color="EX-dark-yellow-green" />
    <link srcID="9183" trgID="12145" rel="pRr" directed="false" shadow="true" shadowCol="93290" srcRow="1620" trgRow="4694" color="EX-dark-magenta" />
    <link srcID="12145" trgID="9327" rel="pRr" directed="false" shadow="true" shadowCol="93291" srcRow="4694" trgRow="1639" color="EX-dark-green" />
    <link srcID="12145" trgID="9270" rel="pRr" directed="false" shadow="true" shadowCol="93292" srcRow="4694" trgRow="1648" color="EX-blue-magenta" />
    <link srcID="8492" trgID="12145" rel="pRr" directed="false" shadow="true" shadowCol="93293" srcRow="1706" trgRow="4694" color="EX-yellow-green" />
    <link srcID="10170" trgID="12145" rel="pRr" directed="false" shadow="true" shadowCol="93294" srcRow="1738" trgRow="4694" color="EX-magenta" />
    <link srcID="12145" trgID="9784" rel="pRr" directed="false" shadow="true" shadowCol="93295" srcRow="4694" trgRow="2036" color="EX-green" />
    <link srcID="8687" trgID="12145" rel="pRr" directed="false" shadow="true" shadowCol="93296" srcRow="2151" trgRow="4694" color="EX-yellow" />
    <link srcID="10180" trgID="11836" rel="pRr" directed="false" shadow="true" shadowCol="93297" srcRow="932" trgRow="4695" color="EX-purple" />
    <link srcID="9762" trgID="11836" rel="pRr" directed="false" shadow="true" shadowCol="93298" srcRow="1423" trgRow="4695" color="EX-dark-purple" />
    <link srcID="10368" trgID="11836" rel="pRr" directed="false" shadow="true" shadowCol="93299" srcRow="2008" trgRow="4695" color="EX-dark-red" />
    <link srcID="11836" trgID="8433" rel="pRr" directed="false" shadow="true" shadowCol="93300" srcRow="4695" trgRow="2083" color="EX-pale-green" />
    <link srcID="9234" trgID="11836" rel="pRr" directed="false" shadow="true" shadowCol="93301" srcRow="2123" trgRow="4695" color="EX-pale-blue" />
    <link srcID="8990" trgID="11836" rel="pRr" directed="false" shadow="true" shadowCol="93302" srcRow="2169" trgRow="4695" color="EX-dark-tan" />
    <link srcID="8474" trgID="11836" rel="pRr" directed="false" shadow="true" shadowCol="93303" srcRow="2182" trgRow="4695" color="EX-pale-blue-magenta" />
    <link srcID="8837" trgID="11836" rel="pRr" directed="false" shadow="true" shadowCol="93304" srcRow="2279" trgRow="4695" color="EX-pale-yellow orange" />
    <link srcID="9719" trgID="10628" rel="pRr" directed="false" shadow="true" shadowCol="93305" srcRow="933" trgRow="4696" color="EX-medium-magenta" />
    <link srcID="9993" trgID="10628" rel="pRr" directed="false" shadow="true" shadowCol="93306" srcRow="1103" trgRow="4696" color="EX-pale-red" />
    <link srcID="9033" trgID="10628" rel="pRr" directed="false" shadow="true" shadowCol="93307" srcRow="1167" trgRow="4696" color="EX-pale-cyan" />
    <link srcID="10410" trgID="10628" rel="pRr" directed="false" shadow="true" shadowCol="93308" srcRow="1556" trgRow="4696" color="EX-pale-yellow-green" />
    <link srcID="9782" trgID="10628" rel="pRr" directed="false" shadow="true" shadowCol="93309" srcRow="1602" trgRow="4696" color="EX-pale-purple" />
    <link srcID="10628" trgID="9327" rel="pRr" directed="false" shadow="true" shadowCol="93310" srcRow="4696" trgRow="1639" color="EX-pale-magenta" />
    <link srcID="9224" trgID="10628" rel="pRr" directed="false" shadow="true" shadowCol="93311" srcRow="1656" trgRow="4696" color="EX-pale-red-orange" />
    <link srcID="10361" trgID="10628" rel="pRr" directed="false" shadow="true" shadowCol="93312" srcRow="1758" trgRow="4696" color="EX-blue" />
    <link srcID="9261" trgID="10628" rel="pRr" directed="false" shadow="true" shadowCol="93313" srcRow="1954" trgRow="4696" color="EX-orange" />
    <link srcID="10424" trgID="10628" rel="pRr" directed="false" shadow="true" shadowCol="93314" srcRow="1998" trgRow="4696" color="EX-dark-cyan" />
    <link srcID="9290" trgID="10628" rel="pRr" directed="false" shadow="true" shadowCol="93315" srcRow="1999" trgRow="4696" color="EX-red" />
    <link srcID="10368" trgID="10628" rel="pRr" directed="false" shadow="true" shadowCol="93316" srcRow="2008" trgRow="4696" color="EX-dark-orange" />
    <link srcID="10273" trgID="10628" rel="pRr" directed="false" shadow="true" shadowCol="93317" srcRow="2040" trgRow="4696" color="EX-dark-gray-purple" />
    <link srcID="10463" trgID="10628" rel="pRr" directed="false" shadow="true" shadowCol="93318" srcRow="2062" trgRow="4696" color="EX-cyan" />
    <link srcID="9267" trgID="10628" rel="pRr" directed="false" shadow="true" shadowCol="93319" srcRow="2078" trgRow="4696" color="EX-yellow-orange" />
    <link srcID="9325" trgID="10628" rel="pRr" directed="false" shadow="true" shadowCol="93320" srcRow="2079" trgRow="4696" color="EX-pure-blue" />
    <link srcID="8984" trgID="10628" rel="pRr" directed="false" shadow="true" shadowCol="93321" srcRow="2093" trgRow="4696" color="EX-dark-yellow-green" />
    <link srcID="9309" trgID="10628" rel="pRr" directed="false" shadow="true" shadowCol="93322" srcRow="2098" trgRow="4696" color="EX-dark-magenta" />
    <link srcID="9166" trgID="10628" rel="pRr" directed="false" shadow="true" shadowCol="93323" srcRow="2142" trgRow="4696" color="EX-dark-green" />
    <link srcID="10628" trgID="8677" rel="pRr" directed="false" shadow="true" shadowCol="93324" srcRow="4696" trgRow="2149" color="EX-blue-magenta" />
    <link srcID="10628" trgID="10143" rel="pRr" directed="false" shadow="true" shadowCol="93325" srcRow="4696" trgRow="2152" color="EX-yellow-green" />
    <link srcID="8508" trgID="10628" rel="pRr" directed="false" shadow="true" shadowCol="93326" srcRow="2157" trgRow="4696" color="EX-magenta" />
    <link srcID="10321" trgID="10628" rel="pRr" directed="false" shadow="true" shadowCol="93327" srcRow="2158" trgRow="4696" color="EX-green" />
    <link srcID="11477" trgID="9719" rel="pRr" directed="false" shadow="true" shadowCol="93328" srcRow="4697" trgRow="933" color="EX-yellow" />
    <link srcID="11477" trgID="9471" rel="pRr" directed="false" shadow="true" shadowCol="93329" srcRow="4697" trgRow="1512" color="EX-purple" />
    <link srcID="11477" trgID="8909" rel="pRr" directed="false" shadow="true" shadowCol="93330" srcRow="4697" trgRow="1759" color="EX-dark-purple" />
    <link srcID="11477" trgID="8908" rel="pRr" directed="false" shadow="true" shadowCol="93331" srcRow="4697" trgRow="2089" color="EX-dark-red" />
    <link srcID="11477" trgID="9071" rel="pRr" directed="false" shadow="true" shadowCol="93332" srcRow="4697" trgRow="2227" color="EX-pale-green" />
    <link srcID="9719" trgID="13504" rel="pRr" directed="false" shadow="true" shadowCol="93333" srcRow="933" trgRow="4698" color="EX-pale-blue" />
    <link srcID="13504" trgID="9092" rel="pRr" directed="false" shadow="true" shadowCol="93334" srcRow="4698" trgRow="1388" color="EX-dark-tan" />
    <link srcID="13504" trgID="9231" rel="pRr" directed="false" shadow="true" shadowCol="93335" srcRow="4698" trgRow="1580" color="EX-pale-blue-magenta" />
    <link srcID="9251" trgID="13504" rel="pRr" directed="false" shadow="true" shadowCol="93336" srcRow="2099" trgRow="4698" color="EX-pale-yellow orange" />
    <link srcID="11777" trgID="8946" rel="pRr" directed="false" shadow="true" shadowCol="93337" srcRow="4699" trgRow="935" color="EX-medium-magenta" />
    <link srcID="11777" trgID="9749" rel="pRr" directed="false" shadow="true" shadowCol="93338" srcRow="4699" trgRow="1473" color="EX-pale-red" />
    <link srcID="11777" trgID="10118" rel="pRr" directed="false" shadow="true" shadowCol="93339" srcRow="4699" trgRow="1903" color="EX-pale-cyan" />
    <link srcID="11777" trgID="10044" rel="pRr" directed="false" shadow="true" shadowCol="93340" srcRow="4699" trgRow="1904" color="EX-pale-yellow-green" />
    <link srcID="10115" trgID="10956" rel="pRr" directed="false" shadow="true" shadowCol="93341" srcRow="937" trgRow="4700" color="EX-pale-purple" />
    <link srcID="8717" trgID="10956" rel="pRr" directed="false" shadow="true" shadowCol="93342" srcRow="1433" trgRow="4700" color="EX-pale-magenta" />
    <link srcID="8541" trgID="10956" rel="pRr" directed="false" shadow="true" shadowCol="93343" srcRow="1749" trgRow="4700" color="EX-pale-red-orange" />
    <link srcID="9988" trgID="10956" rel="pRr" directed="false" shadow="true" shadowCol="93344" srcRow="2309" trgRow="4700" color="EX-blue" />
    <link srcID="13911" trgID="9746" rel="pRr" directed="false" shadow="true" shadowCol="93345" srcRow="4701" trgRow="942" color="EX-orange" />
    <link srcID="13911" trgID="10003" rel="pRr" directed="false" shadow="true" shadowCol="93346" srcRow="4701" trgRow="1528" color="EX-dark-cyan" />
    <link srcID="13911" trgID="9290" rel="pRr" directed="false" shadow="true" shadowCol="93347" srcRow="4701" trgRow="1999" color="EX-red" />
    <link srcID="13911" trgID="10224" rel="pRr" directed="false" shadow="true" shadowCol="93348" srcRow="4701" trgRow="2071" color="EX-dark-orange" />
    <link srcID="13911" trgID="9309" rel="pRr" directed="false" shadow="true" shadowCol="93349" srcRow="4701" trgRow="2098" color="EX-dark-gray-purple" />
    <link srcID="8952" trgID="11102" rel="pRr" directed="false" shadow="true" shadowCol="93350" srcRow="944" trgRow="4702" color="EX-cyan" />
    <link srcID="9925" trgID="11102" rel="pRr" directed="false" shadow="true" shadowCol="93351" srcRow="1570" trgRow="4702" color="EX-yellow-orange" />
    <link srcID="11102" trgID="10274" rel="pRr" directed="false" shadow="true" shadowCol="93352" srcRow="4702" trgRow="1603" color="EX-pure-blue" />
    <link srcID="11102" trgID="9327" rel="pRr" directed="false" shadow="true" shadowCol="93353" srcRow="4702" trgRow="1639" color="EX-dark-yellow-green" />
    <link srcID="10367" trgID="11102" rel="pRr" directed="false" shadow="true" shadowCol="93354" srcRow="2292" trgRow="4702" color="EX-dark-magenta" />
    <link srcID="13296" trgID="10017" rel="pRr" directed="false" shadow="true" shadowCol="93355" srcRow="4703" trgRow="950" color="EX-dark-green" />
    <link srcID="9162" trgID="13296" rel="pRr" directed="false" shadow="true" shadowCol="93356" srcRow="1658" trgRow="4703" color="EX-blue-magenta" />
    <link srcID="13296" trgID="9142" rel="pRr" directed="false" shadow="true" shadowCol="93357" srcRow="4703" trgRow="2055" color="EX-yellow-green" />
    <link srcID="13296" trgID="9387" rel="pRr" directed="false" shadow="true" shadowCol="93358" srcRow="4703" trgRow="2284" color="EX-magenta" />
    <link srcID="12303" trgID="10204" rel="pRr" directed="false" shadow="true" shadowCol="93359" srcRow="4704" trgRow="955" color="EX-green" />
    <link srcID="12303" trgID="8598" rel="pRr" directed="false" shadow="true" shadowCol="93360" srcRow="4704" trgRow="1217" color="EX-yellow" />
    <link srcID="12303" trgID="9232" rel="pRr" directed="false" shadow="true" shadowCol="93361" srcRow="4704" trgRow="2100" color="EX-purple" />
    <link srcID="12303" trgID="9693" rel="pRr" directed="false" shadow="true" shadowCol="93362" srcRow="4704" trgRow="2103" color="EX-dark-purple" />
    <link srcID="12303" trgID="10299" rel="pRr" directed="false" shadow="true" shadowCol="93363" srcRow="4704" trgRow="2148" color="EX-dark-red" />
    <link srcID="10673" trgID="9131" rel="pRr" directed="false" shadow="true" shadowCol="93364" srcRow="4705" trgRow="957" color="EX-pale-green" />
    <link srcID="10673" trgID="8780" rel="pRr" directed="false" shadow="true" shadowCol="93365" srcRow="4705" trgRow="1287" color="EX-pale-blue" />
    <link srcID="9556" trgID="10673" rel="pRr" directed="false" shadow="true" shadowCol="93366" srcRow="1358" trgRow="4705" color="EX-dark-tan" />
    <link srcID="10673" trgID="9327" rel="pRr" directed="false" shadow="true" shadowCol="93367" srcRow="4705" trgRow="1639" color="EX-pale-blue-magenta" />
    <link srcID="8410" trgID="10673" rel="pRr" directed="false" shadow="true" shadowCol="93368" srcRow="1871" trgRow="4705" color="EX-pale-yellow orange" />
    <link srcID="10673" trgID="9913" rel="pRr" directed="false" shadow="true" shadowCol="93369" srcRow="4705" trgRow="1899" color="EX-medium-magenta" />
    <link srcID="8839" trgID="12436" rel="pRr" directed="false" shadow="true" shadowCol="93370" srcRow="963" trgRow="4706" color="EX-pale-red" />
    <link srcID="10246" trgID="12436" rel="pRr" directed="false" shadow="true" shadowCol="93371" srcRow="1124" trgRow="4706" color="EX-pale-cyan" />
    <link srcID="8900" trgID="12436" rel="pRr" directed="false" shadow="true" shadowCol="93372" srcRow="1208" trgRow="4706" color="EX-pale-yellow-green" />
    <link srcID="12436" trgID="8212" rel="pRr" directed="false" shadow="true" shadowCol="93373" srcRow="4706" trgRow="1825" color="EX-pale-purple" />
    <link srcID="12436" trgID="8410" rel="pRr" directed="false" shadow="true" shadowCol="93374" srcRow="4706" trgRow="1871" color="EX-pale-magenta" />
    <link srcID="12436" trgID="10418" rel="pRr" directed="false" shadow="true" shadowCol="93375" srcRow="4706" trgRow="1981" color="EX-pale-red-orange" />
    <link srcID="12436" trgID="9772" rel="pRr" directed="false" shadow="true" shadowCol="93376" srcRow="4706" trgRow="1984" color="EX-blue" />
    <link srcID="12436" trgID="9232" rel="pRr" directed="false" shadow="true" shadowCol="93377" srcRow="4706" trgRow="2100" color="EX-orange" />
    <link srcID="12436" trgID="9693" rel="pRr" directed="false" shadow="true" shadowCol="93378" srcRow="4706" trgRow="2103" color="EX-dark-cyan" />
    <link srcID="10381" trgID="11613" rel="pRr" directed="false" shadow="true" shadowCol="93379" srcRow="964" trgRow="4707" color="EX-red" />
    <link srcID="11613" trgID="8780" rel="pRr" directed="false" shadow="true" shadowCol="93380" srcRow="4707" trgRow="1287" color="EX-dark-orange" />
    <link srcID="11613" trgID="9267" rel="pRr" directed="false" shadow="true" shadowCol="93381" srcRow="4707" trgRow="2078" color="EX-dark-gray-purple" />
    <link srcID="11613" trgID="10360" rel="pRr" directed="false" shadow="true" shadowCol="93382" srcRow="4707" trgRow="2303" color="EX-cyan" />
    <link srcID="10381" trgID="11598" rel="pRr" directed="false" shadow="true" shadowCol="93383" srcRow="964" trgRow="4708" color="EX-yellow-orange" />
    <link srcID="11598" trgID="10198" rel="pRr" directed="false" shadow="true" shadowCol="93384" srcRow="4708" trgRow="2323" color="EX-pure-blue" />
    <link srcID="11598" trgID="9289" rel="pRr" directed="false" shadow="true" shadowCol="93385" srcRow="4708" trgRow="2332" color="EX-dark-yellow-green" />
    <link srcID="12626" trgID="8615" rel="pRr" directed="false" shadow="true" shadowCol="93386" srcRow="4709" trgRow="966" color="EX-dark-magenta" />
    <link srcID="9259" trgID="12626" rel="pRr" directed="false" shadow="true" shadowCol="93387" srcRow="2176" trgRow="4709" color="EX-dark-green" />
    <link srcID="12626" trgID="9289" rel="pRr" directed="false" shadow="true" shadowCol="93388" srcRow="4709" trgRow="2332" color="EX-blue-magenta" />
    <link srcID="9347" trgID="11519" rel="pRr" directed="false" shadow="true" shadowCol="93389" srcRow="972" trgRow="4710" color="EX-yellow-green" />
    <link srcID="9236" trgID="11519" rel="pRr" directed="false" shadow="true" shadowCol="93390" srcRow="1578" trgRow="4710" color="EX-magenta" />
    <link srcID="8391" trgID="11519" rel="pRr" directed="false" shadow="true" shadowCol="93391" srcRow="2217" trgRow="4710" color="EX-green" />
    <link srcID="9480" trgID="13690" rel="pRr" directed="false" shadow="true" shadowCol="93392" srcRow="977" trgRow="4711" color="EX-yellow" />
    <link srcID="8212" trgID="13690" rel="pRr" directed="false" shadow="true" shadowCol="93393" srcRow="1825" trgRow="4711" color="EX-purple" />
    <link srcID="9306" trgID="13690" rel="pRr" directed="false" shadow="true" shadowCol="93394" srcRow="1865" trgRow="4711" color="EX-dark-purple" />
    <link srcID="13690" trgID="8370" rel="pRr" directed="false" shadow="true" shadowCol="93395" srcRow="4711" trgRow="1901" color="EX-dark-red" />
    <link srcID="10187" trgID="13690" rel="pRr" directed="false" shadow="true" shadowCol="93396" srcRow="2001" trgRow="4711" color="EX-pale-green" />
    <link srcID="9826" trgID="13690" rel="pRr" directed="false" shadow="true" shadowCol="93397" srcRow="2005" trgRow="4711" color="EX-pale-blue" />
    <link srcID="13143" trgID="9109" rel="pRr" directed="false" shadow="true" shadowCol="93398" srcRow="4712" trgRow="979" color="EX-dark-tan" />
    <link srcID="13143" trgID="10175" rel="pRr" directed="false" shadow="true" shadowCol="93399" srcRow="4712" trgRow="1405" color="EX-pale-blue-magenta" />
    <link srcID="9732" trgID="13143" rel="pRr" directed="false" shadow="true" shadowCol="93400" srcRow="1726" trgRow="4712" color="EX-pale-yellow orange" />
    <link srcID="13143" trgID="9734" rel="pRr" directed="false" shadow="true" shadowCol="93401" srcRow="4712" trgRow="1933" color="EX-medium-magenta" />
    <link srcID="13143" trgID="8533" rel="pRr" directed="false" shadow="true" shadowCol="93402" srcRow="4712" trgRow="1955" color="EX-pale-red" />
    <link srcID="13143" trgID="9096" rel="pRr" directed="false" shadow="true" shadowCol="93403" srcRow="4712" trgRow="2239" color="EX-pale-cyan" />
    <link srcID="13143" trgID="8648" rel="pRr" directed="false" shadow="true" shadowCol="93404" srcRow="4712" trgRow="2243" color="EX-pale-yellow-green" />
    <link srcID="12788" trgID="9109" rel="pRr" directed="false" shadow="true" shadowCol="93405" srcRow="4713" trgRow="979" color="EX-pale-purple" />
    <link srcID="12788" trgID="10251" rel="pRr" directed="false" shadow="true" shadowCol="93406" srcRow="4713" trgRow="1177" color="EX-pale-magenta" />
    <link srcID="12788" trgID="10330" rel="pRr" directed="false" shadow="true" shadowCol="93407" srcRow="4713" trgRow="2108" color="EX-pale-red-orange" />
    <link srcID="12101" trgID="9052" rel="pRr" directed="false" shadow="true" shadowCol="93408" srcRow="4714" trgRow="980" color="EX-blue" />
    <link srcID="12101" trgID="8576" rel="pRr" directed="false" shadow="true" shadowCol="93409" srcRow="4714" trgRow="1935" color="EX-orange" />
    <link srcID="10297" trgID="12101" rel="pRr" directed="false" shadow="true" shadowCol="93410" srcRow="2011" trgRow="4714" color="EX-dark-cyan" />
    <link srcID="10047" trgID="12101" rel="pRr" directed="false" shadow="true" shadowCol="93411" srcRow="2369" trgRow="4714" color="EX-red" />
    <link srcID="8394" trgID="13631" rel="pRr" directed="false" shadow="true" shadowCol="93412" srcRow="984" trgRow="4715" color="EX-dark-orange" />
    <link srcID="9168" trgID="13631" rel="pRr" directed="false" shadow="true" shadowCol="93413" srcRow="1058" trgRow="4715" color="EX-dark-gray-purple" />
    <link srcID="9380" trgID="13631" rel="pRr" directed="false" shadow="true" shadowCol="93414" srcRow="1599" trgRow="4715" color="EX-cyan" />
    <link srcID="13631" trgID="9815" rel="pRr" directed="false" shadow="true" shadowCol="93415" srcRow="4715" trgRow="1789" color="EX-yellow-orange" />
    <link srcID="13631" trgID="8448" rel="pRr" directed="false" shadow="true" shadowCol="93416" srcRow="4715" trgRow="2120" color="EX-pure-blue" />
    <link srcID="13631" trgID="10198" rel="pRr" directed="false" shadow="true" shadowCol="93417" srcRow="4715" trgRow="2323" color="EX-dark-yellow-green" />
    <link srcID="13399" trgID="10491" rel="pRr" directed="false" shadow="true" shadowCol="93418" srcRow="4716" trgRow="987" color="EX-dark-magenta" />
    <link srcID="10402" trgID="13399" rel="pRr" directed="false" shadow="true" shadowCol="93419" srcRow="1407" trgRow="4716" color="EX-dark-green" />
    <link srcID="13399" trgID="8370" rel="pRr" directed="false" shadow="true" shadowCol="93420" srcRow="4716" trgRow="1901" color="EX-blue-magenta" />
    <link srcID="11370" trgID="8361" rel="pRr" directed="false" shadow="true" shadowCol="93421" srcRow="4717" trgRow="989" color="EX-yellow-green" />
    <link srcID="11370" trgID="9438" rel="pRr" directed="false" shadow="true" shadowCol="93422" srcRow="4717" trgRow="1316" color="EX-magenta" />
    <link srcID="9156" trgID="11370" rel="pRr" directed="false" shadow="true" shadowCol="93423" srcRow="1510" trgRow="4717" color="EX-green" />
    <link srcID="8487" trgID="11370" rel="pRr" directed="false" shadow="true" shadowCol="93424" srcRow="1514" trgRow="4717" color="EX-yellow" />
    <link srcID="11370" trgID="10174" rel="pRr" directed="false" shadow="true" shadowCol="93425" srcRow="4717" trgRow="1559" color="EX-purple" />
    <link srcID="11884" trgID="8361" rel="pRr" directed="false" shadow="true" shadowCol="93426" srcRow="4718" trgRow="989" color="EX-dark-purple" />
    <link srcID="9833" trgID="11884" rel="pRr" directed="false" shadow="true" shadowCol="93427" srcRow="1866" trgRow="4718" color="EX-dark-red" />
    <link srcID="9562" trgID="11884" rel="pRr" directed="false" shadow="true" shadowCol="93428" srcRow="1874" trgRow="4718" color="EX-pale-green" />
    <link srcID="9579" trgID="14027" rel="pRr" directed="false" shadow="true" shadowCol="93429" srcRow="990" trgRow="4719" color="EX-pale-blue" />
    <link srcID="9829" trgID="14027" rel="pRr" directed="false" shadow="true" shadowCol="93430" srcRow="1012" trgRow="4719" color="EX-dark-tan" />
    <link srcID="14027" trgID="8292" rel="pRr" directed="false" shadow="true" shadowCol="93431" srcRow="4719" trgRow="1096" color="EX-pale-blue-magenta" />
    <link srcID="14027" trgID="10565" rel="pRr" directed="false" shadow="true" shadowCol="93432" srcRow="4719" trgRow="1393" color="EX-pale-yellow orange" />
    <link srcID="14027" trgID="9258" rel="pRr" directed="false" shadow="true" shadowCol="93433" srcRow="4719" trgRow="1415" color="EX-medium-magenta" />
    <link srcID="8802" trgID="14027" rel="pRr" directed="false" shadow="true" shadowCol="93434" srcRow="1520" trgRow="4719" color="EX-pale-red" />
    <link srcID="8621" trgID="14027" rel="pRr" directed="false" shadow="true" shadowCol="93435" srcRow="1626" trgRow="4719" color="EX-pale-cyan" />
    <link srcID="14027" trgID="8434" rel="pRr" directed="false" shadow="true" shadowCol="93436" srcRow="4719" trgRow="2082" color="EX-pale-yellow-green" />
    <link srcID="8990" trgID="14027" rel="pRr" directed="false" shadow="true" shadowCol="93437" srcRow="2169" trgRow="4719" color="EX-pale-purple" />
    <link srcID="10116" trgID="14027" rel="pRr" directed="false" shadow="true" shadowCol="93438" srcRow="2174" trgRow="4719" color="EX-pale-magenta" />
    <link srcID="9093" trgID="14027" rel="pRr" directed="false" shadow="true" shadowCol="93439" srcRow="2245" trgRow="4719" color="EX-pale-red-orange" />
    <link srcID="9579" trgID="13579" rel="pRr" directed="false" shadow="true" shadowCol="93440" srcRow="990" trgRow="4720" color="EX-blue" />
    <link srcID="13579" trgID="8858" rel="pRr" directed="false" shadow="true" shadowCol="93441" srcRow="4720" trgRow="994" color="EX-orange" />
    <link srcID="8845" trgID="13579" rel="pRr" directed="false" shadow="true" shadowCol="93442" srcRow="1532" trgRow="4720" color="EX-dark-cyan" />
    <link srcID="13579" trgID="9415" rel="pRr" directed="false" shadow="true" shadowCol="93443" srcRow="4720" trgRow="1551" color="EX-red" />
    <link srcID="9900" trgID="13579" rel="pRr" directed="false" shadow="true" shadowCol="93444" srcRow="1710" trgRow="4720" color="EX-dark-orange" />
    <link srcID="8692" trgID="13579" rel="pRr" directed="false" shadow="true" shadowCol="93445" srcRow="1792" trgRow="4720" color="EX-dark-gray-purple" />
    <link srcID="8506" trgID="13579" rel="pRr" directed="false" shadow="true" shadowCol="93446" srcRow="1887" trgRow="4720" color="EX-cyan" />
    <link srcID="13579" trgID="8791" rel="pRr" directed="false" shadow="true" shadowCol="93447" srcRow="4720" trgRow="1927" color="EX-yellow-orange" />
    <link srcID="13579" trgID="8434" rel="pRr" directed="false" shadow="true" shadowCol="93448" srcRow="4720" trgRow="2082" color="EX-pure-blue" />
    <link srcID="13104" trgID="9469" rel="pRr" directed="false" shadow="true" shadowCol="93449" srcRow="4721" trgRow="991" color="EX-dark-yellow-green" />
    <link srcID="9930" trgID="13104" rel="pRr" directed="false" shadow="true" shadowCol="93450" srcRow="1240" trgRow="4721" color="EX-dark-magenta" />
    <link srcID="8876" trgID="13104" rel="pRr" directed="false" shadow="true" shadowCol="93451" srcRow="1255" trgRow="4721" color="EX-dark-green" />
    <link srcID="9977" trgID="13104" rel="pRr" directed="false" shadow="true" shadowCol="93452" srcRow="2003" trgRow="4721" color="EX-blue-magenta" />
    <link srcID="13104" trgID="9249" rel="pRr" directed="false" shadow="true" shadowCol="93453" srcRow="4721" trgRow="2072" color="EX-yellow-green" />
    <link srcID="11236" trgID="9469" rel="pRr" directed="false" shadow="true" shadowCol="93454" srcRow="4722" trgRow="991" color="EX-magenta" />
    <link srcID="10448" trgID="11236" rel="pRr" directed="false" shadow="true" shadowCol="93455" srcRow="1431" trgRow="4722" color="EX-green" />
    <link srcID="8857" trgID="11236" rel="pRr" directed="false" shadow="true" shadowCol="93456" srcRow="2068" trgRow="4722" color="EX-yellow" />
    <link srcID="9658" trgID="11236" rel="pRr" directed="false" shadow="true" shadowCol="93457" srcRow="2109" trgRow="4722" color="EX-purple" />
    <link srcID="9392" trgID="11236" rel="pRr" directed="false" shadow="true" shadowCol="93458" srcRow="2258" trgRow="4722" color="EX-dark-purple" />
    <link srcID="10534" trgID="11356" rel="pRr" directed="false" shadow="true" shadowCol="93459" srcRow="998" trgRow="4723" color="EX-dark-red" />
    <link srcID="8950" trgID="11356" rel="pRr" directed="false" shadow="true" shadowCol="93460" srcRow="1515" trgRow="4723" color="EX-pale-green" />
    <link srcID="9554" trgID="11356" rel="pRr" directed="false" shadow="true" shadowCol="93461" srcRow="1530" trgRow="4723" color="EX-pale-blue" />
    <link srcID="8516" trgID="11356" rel="pRr" directed="false" shadow="true" shadowCol="93462" srcRow="1600" trgRow="4723" color="EX-dark-tan" />
    <link srcID="8621" trgID="11356" rel="pRr" directed="false" shadow="true" shadowCol="93463" srcRow="1626" trgRow="4723" color="EX-pale-blue-magenta" />
    <link srcID="10355" trgID="11356" rel="pRr" directed="false" shadow="true" shadowCol="93464" srcRow="1638" trgRow="4723" color="EX-pale-yellow orange" />
    <link srcID="9224" trgID="11356" rel="pRr" directed="false" shadow="true" shadowCol="93465" srcRow="1656" trgRow="4723" color="EX-medium-magenta" />
    <link srcID="9223" trgID="11356" rel="pRr" directed="false" shadow="true" shadowCol="93466" srcRow="1662" trgRow="4723" color="EX-pale-red" />
    <link srcID="9991" trgID="11356" rel="pRr" directed="false" shadow="true" shadowCol="93467" srcRow="1678" trgRow="4723" color="EX-pale-cyan" />
    <link srcID="9900" trgID="11356" rel="pRr" directed="false" shadow="true" shadowCol="93468" srcRow="1710" trgRow="4723" color="EX-pale-yellow-green" />
    <link srcID="8692" trgID="11356" rel="pRr" directed="false" shadow="true" shadowCol="93469" srcRow="1792" trgRow="4723" color="EX-pale-purple" />
    <link srcID="8506" trgID="11356" rel="pRr" directed="false" shadow="true" shadowCol="93470" srcRow="1887" trgRow="4723" color="EX-pale-magenta" />
    <link srcID="9913" trgID="11356" rel="pRr" directed="false" shadow="true" shadowCol="93471" srcRow="1899" trgRow="4723" color="EX-pale-red-orange" />
    <link srcID="8791" trgID="11356" rel="pRr" directed="false" shadow="true" shadowCol="93472" srcRow="1927" trgRow="4723" color="EX-blue" />
    <link srcID="8551" trgID="11356" rel="pRr" directed="false" shadow="true" shadowCol="93473" srcRow="1970" trgRow="4723" color="EX-orange" />
    <link srcID="8273" trgID="11356" rel="pRr" directed="false" shadow="true" shadowCol="93474" srcRow="2042" trgRow="4723" color="EX-dark-cyan" />
    <link srcID="9830" trgID="11356" rel="pRr" directed="false" shadow="true" shadowCol="93475" srcRow="2052" trgRow="4723" color="EX-red" />
    <link srcID="10116" trgID="11356" rel="pRr" directed="false" shadow="true" shadowCol="93476" srcRow="2174" trgRow="4723" color="EX-dark-orange" />
    <link srcID="8474" trgID="11356" rel="pRr" directed="false" shadow="true" shadowCol="93477" srcRow="2182" trgRow="4723" color="EX-dark-gray-purple" />
    <link srcID="10267" trgID="11356" rel="pRr" directed="false" shadow="true" shadowCol="93478" srcRow="2199" trgRow="4723" color="EX-cyan" />
    <link srcID="8837" trgID="11356" rel="pRr" directed="false" shadow="true" shadowCol="93479" srcRow="2279" trgRow="4723" color="EX-yellow-orange" />
    <link srcID="8234" trgID="11356" rel="pRr" directed="false" shadow="true" shadowCol="93480" srcRow="2281" trgRow="4723" color="EX-pure-blue" />
    <link srcID="10400" trgID="11356" rel="pRr" directed="false" shadow="true" shadowCol="93481" srcRow="2359" trgRow="4723" color="EX-dark-yellow-green" />
    <link srcID="13694" trgID="10534" rel="pRr" directed="false" shadow="true" shadowCol="93482" srcRow="4724" trgRow="998" color="EX-dark-magenta" />
    <link srcID="13694" trgID="9960" rel="pRr" directed="false" shadow="true" shadowCol="93483" srcRow="4724" trgRow="1385" color="EX-dark-green" />
    <link srcID="13694" trgID="9235" rel="pRr" directed="false" shadow="true" shadowCol="93484" srcRow="4724" trgRow="1504" color="EX-blue-magenta" />
    <link srcID="13694" trgID="8847" rel="pRr" directed="false" shadow="true" shadowCol="93485" srcRow="4724" trgRow="1654" color="EX-yellow-green" />
    <link srcID="13694" trgID="9900" rel="pRr" directed="false" shadow="true" shadowCol="93486" srcRow="4724" trgRow="1710" color="EX-magenta" />
    <link srcID="8506" trgID="13694" rel="pRr" directed="false" shadow="true" shadowCol="93487" srcRow="1887" trgRow="4724" color="EX-green" />
    <link srcID="8838" trgID="13694" rel="pRr" directed="false" shadow="true" shadowCol="93488" srcRow="2066" trgRow="4724" color="EX-yellow" />
    <link srcID="13694" trgID="8434" rel="pRr" directed="false" shadow="true" shadowCol="93489" srcRow="4724" trgRow="2082" color="EX-purple" />
    <link srcID="13694" trgID="10303" rel="pRr" directed="false" shadow="true" shadowCol="93490" srcRow="4724" trgRow="2167" color="EX-dark-purple" />
    <link srcID="11147" trgID="10534" rel="pRr" directed="false" shadow="true" shadowCol="93491" srcRow="4725" trgRow="998" color="EX-dark-red" />
    <link srcID="8221" trgID="11147" rel="pRr" directed="false" shadow="true" shadowCol="93492" srcRow="1642" trgRow="4725" color="EX-pale-green" />
    <link srcID="9224" trgID="11147" rel="pRr" directed="false" shadow="true" shadowCol="93493" srcRow="1656" trgRow="4725" color="EX-pale-blue" />
    <link srcID="9672" trgID="11147" rel="pRr" directed="false" shadow="true" shadowCol="93494" srcRow="1986" trgRow="4725" color="EX-dark-tan" />
    <link srcID="12219" trgID="9494" rel="pRr" directed="false" shadow="true" shadowCol="93495" srcRow="4726" trgRow="1001" color="EX-pale-blue-magenta" />
    <link srcID="9814" trgID="12219" rel="pRr" directed="false" shadow="true" shadowCol="93496" srcRow="2261" trgRow="4726" color="EX-pale-yellow orange" />
    <link srcID="11217" trgID="9494" rel="pRr" directed="false" shadow="true" shadowCol="93497" srcRow="4727" trgRow="1001" color="EX-medium-magenta" />
    <link srcID="11217" trgID="10169" rel="pRr" directed="false" shadow="true" shadowCol="93498" srcRow="4727" trgRow="1868" color="EX-pale-red" />
    <link srcID="8321" trgID="11217" rel="pRr" directed="false" shadow="true" shadowCol="93499" srcRow="2021" trgRow="4727" color="EX-pale-cyan" />
    <link srcID="11216" trgID="9494" rel="pRr" directed="false" shadow="true" shadowCol="93500" srcRow="4728" trgRow="1001" color="EX-pale-yellow-green" />
    <link srcID="8321" trgID="11216" rel="pRr" directed="false" shadow="true" shadowCol="93501" srcRow="2021" trgRow="4728" color="EX-pale-purple" />
    <link srcID="11216" trgID="9143" rel="pRr" directed="false" shadow="true" shadowCol="93502" srcRow="4728" trgRow="2337" color="EX-pale-magenta" />
    <link srcID="10476" trgID="13767" rel="pRr" directed="false" shadow="true" shadowCol="93503" srcRow="1007" trgRow="4729" color="EX-pale-red-orange" />
    <link srcID="9732" trgID="13767" rel="pRr" directed="false" shadow="true" shadowCol="93504" srcRow="1726" trgRow="4729" color="EX-blue" />
    <link srcID="9218" trgID="13767" rel="pRr" directed="false" shadow="true" shadowCol="93505" srcRow="1750" trgRow="4729" color="EX-orange" />
    <link srcID="9243" trgID="13767" rel="pRr" directed="false" shadow="true" shadowCol="93506" srcRow="1809" trgRow="4729" color="EX-dark-cyan" />
    <link srcID="13767" trgID="8628" rel="pRr" directed="false" shadow="true" shadowCol="93507" srcRow="4729" trgRow="1810" color="EX-red" />
    <link srcID="13767" trgID="9306" rel="pRr" directed="false" shadow="true" shadowCol="93508" srcRow="4729" trgRow="1865" color="EX-dark-orange" />
    <link srcID="9777" trgID="13767" rel="pRr" directed="false" shadow="true" shadowCol="93509" srcRow="2046" trgRow="4729" color="EX-dark-gray-purple" />
    <link srcID="9267" trgID="13767" rel="pRr" directed="false" shadow="true" shadowCol="93510" srcRow="2078" trgRow="4729" color="EX-cyan" />
    <link srcID="9251" trgID="13767" rel="pRr" directed="false" shadow="true" shadowCol="93511" srcRow="2099" trgRow="4729" color="EX-yellow-orange" />
    <link srcID="10367" trgID="13767" rel="pRr" directed="false" shadow="true" shadowCol="93512" srcRow="2292" trgRow="4729" color="EX-pure-blue" />
    <link srcID="13155" trgID="10476" rel="pRr" directed="false" shadow="true" shadowCol="93513" srcRow="4730" trgRow="1007" color="EX-dark-yellow-green" />
    <link srcID="13155" trgID="8925" rel="pRr" directed="false" shadow="true" shadowCol="93514" srcRow="4730" trgRow="1446" color="EX-dark-magenta" />
    <link srcID="13155" trgID="9256" rel="pRr" directed="false" shadow="true" shadowCol="93515" srcRow="4730" trgRow="1699" color="EX-dark-green" />
    <link srcID="8748" trgID="11228" rel="pRr" directed="false" shadow="true" shadowCol="93516" srcRow="1008" trgRow="4731" color="EX-blue-magenta" />
    <link srcID="11228" trgID="8634" rel="pRr" directed="false" shadow="true" shadowCol="93517" srcRow="4731" trgRow="1419" color="EX-yellow-green" />
    <link srcID="11228" trgID="10014" rel="pRr" directed="false" shadow="true" shadowCol="93518" srcRow="4731" trgRow="2290" color="EX-magenta" />
    <link srcID="11523" trgID="8896" rel="pRr" directed="false" shadow="true" shadowCol="93519" srcRow="4732" trgRow="1009" color="EX-green" />
    <link srcID="11523" trgID="9967" rel="pRr" directed="false" shadow="true" shadowCol="93520" srcRow="4732" trgRow="1897" color="EX-yellow" />
    <link srcID="11523" trgID="9350" rel="pRr" directed="false" shadow="true" shadowCol="93521" srcRow="4732" trgRow="2074" color="EX-purple" />
    <link srcID="8484" trgID="11523" rel="pRr" directed="false" shadow="true" shadowCol="93522" srcRow="2185" trgRow="4732" color="EX-dark-purple" />
    <link srcID="11306" trgID="8896" rel="pRr" directed="false" shadow="true" shadowCol="93523" srcRow="4733" trgRow="1009" color="EX-dark-red" />
    <link srcID="10281" trgID="11306" rel="pRr" directed="false" shadow="true" shadowCol="93524" srcRow="1267" trgRow="4733" color="EX-pale-green" />
    <link srcID="11306" trgID="8634" rel="pRr" directed="false" shadow="true" shadowCol="93525" srcRow="4733" trgRow="1419" color="EX-pale-blue" />
    <link srcID="11306" trgID="9317" rel="pRr" directed="false" shadow="true" shadowCol="93526" srcRow="4733" trgRow="1707" color="EX-dark-tan" />
    <link srcID="11306" trgID="10014" rel="pRr" directed="false" shadow="true" shadowCol="93527" srcRow="4733" trgRow="2290" color="EX-pale-blue-magenta" />
    <link srcID="11306" trgID="10005" rel="pRr" directed="false" shadow="true" shadowCol="93528" srcRow="4733" trgRow="2296" color="EX-pale-yellow orange" />
    <link srcID="13542" trgID="8896" rel="pRr" directed="false" shadow="true" shadowCol="93529" srcRow="4734" trgRow="1009" color="EX-medium-magenta" />
    <link srcID="11133" trgID="8896" rel="pRr" directed="false" shadow="true" shadowCol="93530" srcRow="4735" trgRow="1009" color="EX-pale-red" />
    <link srcID="11133" trgID="10034" rel="pRr" directed="false" shadow="true" shadowCol="93531" srcRow="4735" trgRow="1507" color="EX-pale-cyan" />
    <link srcID="10942" trgID="9828" rel="pRr" directed="false" shadow="true" shadowCol="93532" srcRow="4736" trgRow="1010" color="EX-pale-yellow-green" />
    <link srcID="9333" trgID="10942" rel="pRr" directed="false" shadow="true" shadowCol="93533" srcRow="1051" trgRow="4736" color="EX-pale-purple" />
    <link srcID="9069" trgID="10942" rel="pRr" directed="false" shadow="true" shadowCol="93534" srcRow="1168" trgRow="4736" color="EX-pale-magenta" />
    <link srcID="10318" trgID="10942" rel="pRr" directed="false" shadow="true" shadowCol="93535" srcRow="1214" trgRow="4736" color="EX-pale-red-orange" />
    <link srcID="10942" trgID="9224" rel="pRr" directed="false" shadow="true" shadowCol="93536" srcRow="4736" trgRow="1656" color="EX-blue" />
    <link srcID="9977" trgID="10942" rel="pRr" directed="false" shadow="true" shadowCol="93537" srcRow="2003" trgRow="4736" color="EX-orange" />
    <link srcID="10942" trgID="9830" rel="pRr" directed="false" shadow="true" shadowCol="93538" srcRow="4736" trgRow="2052" color="EX-dark-cyan" />
    <link srcID="10942" trgID="8573" rel="pRr" directed="false" shadow="true" shadowCol="93539" srcRow="4736" trgRow="2065" color="EX-red" />
    <link srcID="10942" trgID="8838" rel="pRr" directed="false" shadow="true" shadowCol="93540" srcRow="4736" trgRow="2066" color="EX-dark-orange" />
    <link srcID="10942" trgID="9966" rel="pRr" directed="false" shadow="true" shadowCol="93541" srcRow="4736" trgRow="2067" color="EX-dark-gray-purple" />
    <link srcID="8857" trgID="10942" rel="pRr" directed="false" shadow="true" shadowCol="93542" srcRow="2068" trgRow="4736" color="EX-cyan" />
    <link srcID="9811" trgID="10942" rel="pRr" directed="false" shadow="true" shadowCol="93543" srcRow="2070" trgRow="4736" color="EX-yellow-orange" />
    <link srcID="10942" trgID="10224" rel="pRr" directed="false" shadow="true" shadowCol="93544" srcRow="4736" trgRow="2071" color="EX-pure-blue" />
    <link srcID="10942" trgID="8434" rel="pRr" directed="false" shadow="true" shadowCol="93545" srcRow="4736" trgRow="2082" color="EX-dark-yellow-green" />
    <link srcID="10001" trgID="10942" rel="pRr" directed="false" shadow="true" shadowCol="93546" srcRow="2134" trgRow="4736" color="EX-dark-magenta" />
    <link srcID="8558" trgID="10942" rel="pRr" directed="false" shadow="true" shadowCol="93547" srcRow="2135" trgRow="4736" color="EX-dark-green" />
    <link srcID="10227" trgID="10942" rel="pRr" directed="false" shadow="true" shadowCol="93548" srcRow="2136" trgRow="4736" color="EX-blue-magenta" />
    <link srcID="10942" trgID="10303" rel="pRr" directed="false" shadow="true" shadowCol="93549" srcRow="4736" trgRow="2167" color="EX-yellow-green" />
    <link srcID="10942" trgID="8990" rel="pRr" directed="false" shadow="true" shadowCol="93550" srcRow="4736" trgRow="2169" color="EX-magenta" />
    <link srcID="13094" trgID="9828" rel="pRr" directed="false" shadow="true" shadowCol="93551" srcRow="4737" trgRow="1010" color="EX-green" />
    <link srcID="9900" trgID="13094" rel="pRr" directed="false" shadow="true" shadowCol="93552" srcRow="1710" trgRow="4737" color="EX-yellow" />
    <link srcID="10224" trgID="13094" rel="pRr" directed="false" shadow="true" shadowCol="93553" srcRow="2071" trgRow="4737" color="EX-purple" />
    <link srcID="8990" trgID="13094" rel="pRr" directed="false" shadow="true" shadowCol="93554" srcRow="2169" trgRow="4737" color="EX-dark-purple" />
    <link srcID="9828" trgID="13137" rel="pRr" directed="false" shadow="true" shadowCol="93555" srcRow="1010" trgRow="4738" color="EX-dark-red" />
    <link srcID="8309" trgID="13137" rel="pRr" directed="false" shadow="true" shadowCol="93556" srcRow="1518" trgRow="4738" color="EX-pale-green" />
    <link srcID="8655" trgID="13137" rel="pRr" directed="false" shadow="true" shadowCol="93557" srcRow="1527" trgRow="4738" color="EX-pale-blue" />
    <link srcID="9811" trgID="13137" rel="pRr" directed="false" shadow="true" shadowCol="93558" srcRow="2070" trgRow="4738" color="EX-dark-tan" />
    <link srcID="8688" trgID="13137" rel="pRr" directed="false" shadow="true" shadowCol="93559" srcRow="2163" trgRow="4738" color="EX-pale-blue-magenta" />
    <link srcID="9785" trgID="13137" rel="pRr" directed="false" shadow="true" shadowCol="93560" srcRow="2166" trgRow="4738" color="EX-pale-yellow orange" />
    <link srcID="8975" trgID="13137" rel="pRr" directed="false" shadow="true" shadowCol="93561" srcRow="2255" trgRow="4738" color="EX-medium-magenta" />
    <link srcID="8377" trgID="12896" rel="pRr" directed="false" shadow="true" shadowCol="93562" srcRow="1011" trgRow="4739" color="EX-pale-red" />
    <link srcID="12896" trgID="9185" rel="pRr" directed="false" shadow="true" shadowCol="93563" srcRow="4739" trgRow="1043" color="EX-pale-cyan" />
    <link srcID="12896" trgID="10034" rel="pRr" directed="false" shadow="true" shadowCol="93564" srcRow="4739" trgRow="1507" color="EX-pale-yellow-green" />
    <link srcID="12896" trgID="9327" rel="pRr" directed="false" shadow="true" shadowCol="93565" srcRow="4739" trgRow="1639" color="EX-pale-purple" />
    <link srcID="9279" trgID="12896" rel="pRr" directed="false" shadow="true" shadowCol="93566" srcRow="1774" trgRow="4739" color="EX-pale-magenta" />
    <link srcID="12896" trgID="9967" rel="pRr" directed="false" shadow="true" shadowCol="93567" srcRow="4739" trgRow="1897" color="EX-pale-red-orange" />
    <link srcID="12896" trgID="10218" rel="pRr" directed="false" shadow="true" shadowCol="93568" srcRow="4739" trgRow="1967" color="EX-blue" />
    <link srcID="12896" trgID="9309" rel="pRr" directed="false" shadow="true" shadowCol="93569" srcRow="4739" trgRow="2098" color="EX-orange" />
    <link srcID="12896" trgID="9809" rel="pRr" directed="false" shadow="true" shadowCol="93570" srcRow="4739" trgRow="2205" color="EX-dark-cyan" />
    <link srcID="8609" trgID="12896" rel="pRr" directed="false" shadow="true" shadowCol="93571" srcRow="2267" trgRow="4739" color="EX-red" />
    <link srcID="9104" trgID="12896" rel="pRr" directed="false" shadow="true" shadowCol="93572" srcRow="2301" trgRow="4739" color="EX-dark-orange" />
    <link srcID="8813" trgID="12896" rel="pRr" directed="false" shadow="true" shadowCol="93573" srcRow="2371" trgRow="4739" color="EX-dark-gray-purple" />
    <link srcID="8377" trgID="13739" rel="pRr" directed="false" shadow="true" shadowCol="93574" srcRow="1011" trgRow="4740" color="EX-cyan" />
    <link srcID="8328" trgID="13739" rel="pRr" directed="false" shadow="true" shadowCol="93575" srcRow="1495" trgRow="4740" color="EX-yellow-orange" />
    <link srcID="9554" trgID="13739" rel="pRr" directed="false" shadow="true" shadowCol="93576" srcRow="1530" trgRow="4740" color="EX-pure-blue" />
    <link srcID="8377" trgID="11085" rel="pRr" directed="false" shadow="true" shadowCol="93577" srcRow="1011" trgRow="4741" color="EX-dark-yellow-green" />
    <link srcID="11085" trgID="10143" rel="pRr" directed="false" shadow="true" shadowCol="93578" srcRow="4741" trgRow="2152" color="EX-dark-magenta" />
    <link srcID="11762" trgID="9829" rel="pRr" directed="false" shadow="true" shadowCol="93579" srcRow="4742" trgRow="1012" color="EX-dark-green" />
    <link srcID="11762" trgID="10385" rel="pRr" directed="false" shadow="true" shadowCol="93580" srcRow="4742" trgRow="1728" color="EX-blue-magenta" />
    <link srcID="11762" trgID="9228" rel="pRr" directed="false" shadow="true" shadowCol="93581" srcRow="4742" trgRow="2016" color="EX-yellow-green" />
    <link srcID="9267" trgID="11762" rel="pRr" directed="false" shadow="true" shadowCol="93582" srcRow="2078" trgRow="4742" color="EX-magenta" />
    <link srcID="11762" trgID="10516" rel="pRr" directed="false" shadow="true" shadowCol="93583" srcRow="4742" trgRow="2373" color="EX-green" />
    <link srcID="10546" trgID="11178" rel="pRr" directed="false" shadow="true" shadowCol="93584" srcRow="1014" trgRow="4743" color="EX-yellow" />
    <link srcID="11178" trgID="9311" rel="pRr" directed="false" shadow="true" shadowCol="93585" srcRow="4743" trgRow="1022" color="EX-purple" />
    <link srcID="8333" trgID="11178" rel="pRr" directed="false" shadow="true" shadowCol="93586" srcRow="1191" trgRow="4743" color="EX-dark-purple" />
    <link srcID="11178" trgID="9553" rel="pRr" directed="false" shadow="true" shadowCol="93587" srcRow="4743" trgRow="1459" color="EX-dark-red" />
    <link srcID="9912" trgID="11178" rel="pRr" directed="false" shadow="true" shadowCol="93588" srcRow="1537" trgRow="4743" color="EX-pale-green" />
    <link srcID="8284" trgID="11178" rel="pRr" directed="false" shadow="true" shadowCol="93589" srcRow="1540" trgRow="4743" color="EX-pale-blue" />
    <link srcID="9698" trgID="11178" rel="pRr" directed="false" shadow="true" shadowCol="93590" srcRow="1677" trgRow="4743" color="EX-dark-tan" />
    <link srcID="9459" trgID="11178" rel="pRr" directed="false" shadow="true" shadowCol="93591" srcRow="1703" trgRow="4743" color="EX-pale-blue-magenta" />
    <link srcID="10479" trgID="11178" rel="pRr" directed="false" shadow="true" shadowCol="93592" srcRow="1724" trgRow="4743" color="EX-pale-yellow orange" />
    <link srcID="11178" trgID="10385" rel="pRr" directed="false" shadow="true" shadowCol="93593" srcRow="4743" trgRow="1728" color="EX-medium-magenta" />
    <link srcID="9310" trgID="11178" rel="pRr" directed="false" shadow="true" shadowCol="93594" srcRow="1739" trgRow="4743" color="EX-pale-red" />
    <link srcID="11178" trgID="10305" rel="pRr" directed="false" shadow="true" shadowCol="93595" srcRow="4743" trgRow="1775" color="EX-pale-cyan" />
    <link srcID="8562" trgID="11178" rel="pRr" directed="false" shadow="true" shadowCol="93596" srcRow="1802" trgRow="4743" color="EX-pale-yellow-green" />
    <link srcID="9314" trgID="11178" rel="pRr" directed="false" shadow="true" shadowCol="93597" srcRow="1896" trgRow="4743" color="EX-pale-purple" />
    <link srcID="11178" trgID="10044" rel="pRr" directed="false" shadow="true" shadowCol="93598" srcRow="4743" trgRow="1904" color="EX-pale-magenta" />
    <link srcID="8960" trgID="11178" rel="pRr" directed="false" shadow="true" shadowCol="93599" srcRow="1905" trgRow="4743" color="EX-pale-red-orange" />
    <link srcID="10266" trgID="11178" rel="pRr" directed="false" shadow="true" shadowCol="93600" srcRow="2051" trgRow="4743" color="EX-blue" />
    <link srcID="11668" trgID="10459" rel="pRr" directed="false" shadow="true" shadowCol="93601" srcRow="4744" trgRow="1015" color="EX-orange" />
    <link srcID="11668" trgID="8919" rel="pRr" directed="false" shadow="true" shadowCol="93602" srcRow="4744" trgRow="1077" color="EX-dark-cyan" />
    <link srcID="11668" trgID="9946" rel="pRr" directed="false" shadow="true" shadowCol="93603" srcRow="4744" trgRow="1229" color="EX-red" />
    <link srcID="11668" trgID="10562" rel="pRr" directed="false" shadow="true" shadowCol="93604" srcRow="4744" trgRow="1422" color="EX-dark-orange" />
    <link srcID="8227" trgID="11668" rel="pRr" directed="false" shadow="true" shadowCol="93605" srcRow="1478" trgRow="4744" color="EX-dark-gray-purple" />
    <link srcID="11668" trgID="9322" rel="pRr" directed="false" shadow="true" shadowCol="93606" srcRow="4744" trgRow="1558" color="EX-cyan" />
    <link srcID="11668" trgID="9100" rel="pRr" directed="false" shadow="true" shadowCol="93607" srcRow="4744" trgRow="1700" color="EX-yellow-orange" />
    <link srcID="11668" trgID="9513" rel="pRr" directed="false" shadow="true" shadowCol="93608" srcRow="4744" trgRow="1730" color="EX-pure-blue" />
    <link srcID="11668" trgID="10272" rel="pRr" directed="false" shadow="true" shadowCol="93609" srcRow="4744" trgRow="1742" color="EX-dark-yellow-green" />
    <link srcID="11668" trgID="8370" rel="pRr" directed="false" shadow="true" shadowCol="93610" srcRow="4744" trgRow="1901" color="EX-dark-magenta" />
    <link srcID="11668" trgID="9640" rel="pRr" directed="false" shadow="true" shadowCol="93611" srcRow="4744" trgRow="1902" color="EX-dark-green" />
    <link srcID="11668" trgID="10118" rel="pRr" directed="false" shadow="true" shadowCol="93612" srcRow="4744" trgRow="1903" color="EX-blue-magenta" />
    <link srcID="11668" trgID="10044" rel="pRr" directed="false" shadow="true" shadowCol="93613" srcRow="4744" trgRow="1904" color="EX-yellow-green" />
    <link srcID="11668" trgID="8960" rel="pRr" directed="false" shadow="true" shadowCol="93614" srcRow="4744" trgRow="1905" color="EX-magenta" />
    <link srcID="11668" trgID="9484" rel="pRr" directed="false" shadow="true" shadowCol="93615" srcRow="4744" trgRow="1918" color="EX-green" />
    <link srcID="11668" trgID="9245" rel="pRr" directed="false" shadow="true" shadowCol="93616" srcRow="4744" trgRow="1946" color="EX-yellow" />
    <link srcID="11668" trgID="9541" rel="pRr" directed="false" shadow="true" shadowCol="93617" srcRow="4744" trgRow="1974" color="EX-purple" />
    <link srcID="9464" trgID="11668" rel="pRr" directed="false" shadow="true" shadowCol="93618" srcRow="2073" trgRow="4744" color="EX-dark-purple" />
    <link srcID="10459" trgID="13693" rel="pRr" directed="false" shadow="true" shadowCol="93619" srcRow="1015" trgRow="4745" color="EX-dark-red" />
    <link srcID="9982" trgID="13693" rel="pRr" directed="false" shadow="true" shadowCol="93620" srcRow="1350" trgRow="4745" color="EX-pale-green" />
    <link srcID="10250" trgID="13693" rel="pRr" directed="false" shadow="true" shadowCol="93621" srcRow="1387" trgRow="4745" color="EX-pale-blue" />
    <link srcID="13693" trgID="9553" rel="pRr" directed="false" shadow="true" shadowCol="93622" srcRow="4745" trgRow="1459" color="EX-dark-tan" />
    <link srcID="9981" trgID="13693" rel="pRr" directed="false" shadow="true" shadowCol="93623" srcRow="1640" trgRow="4745" color="EX-pale-blue-magenta" />
    <link srcID="13693" trgID="10044" rel="pRr" directed="false" shadow="true" shadowCol="93624" srcRow="4745" trgRow="1904" color="EX-pale-yellow orange" />
    <link srcID="8960" trgID="13693" rel="pRr" directed="false" shadow="true" shadowCol="93625" srcRow="1905" trgRow="4745" color="EX-medium-magenta" />
    <link srcID="12336" trgID="10459" rel="pRr" directed="false" shadow="true" shadowCol="93626" srcRow="4746" trgRow="1015" color="EX-pale-red" />
    <link srcID="12336" trgID="9139" rel="pRr" directed="false" shadow="true" shadowCol="93627" srcRow="4746" trgRow="1609" color="EX-pale-cyan" />
    <link srcID="12336" trgID="9224" rel="pRr" directed="false" shadow="true" shadowCol="93628" srcRow="4746" trgRow="1656" color="EX-pale-yellow-green" />
    <link srcID="12336" trgID="9079" rel="pRr" directed="false" shadow="true" shadowCol="93629" srcRow="4746" trgRow="2053" color="EX-pale-purple" />
    <link srcID="13031" trgID="10459" rel="pRr" directed="false" shadow="true" shadowCol="93630" srcRow="4747" trgRow="1015" color="EX-pale-magenta" />
    <link srcID="13170" trgID="10459" rel="pRr" directed="false" shadow="true" shadowCol="93631" srcRow="4748" trgRow="1015" color="EX-pale-red-orange" />
    <link srcID="8227" trgID="13170" rel="pRr" directed="false" shadow="true" shadowCol="93632" srcRow="1478" trgRow="4748" color="EX-blue" />
    <link srcID="10134" trgID="13170" rel="pRr" directed="false" shadow="true" shadowCol="93633" srcRow="1705" trgRow="4748" color="EX-orange" />
    <link srcID="10462" trgID="13170" rel="pRr" directed="false" shadow="true" shadowCol="93634" srcRow="1852" trgRow="4748" color="EX-dark-cyan" />
    <link srcID="10459" trgID="12534" rel="pRr" directed="false" shadow="true" shadowCol="93635" srcRow="1015" trgRow="4749" color="EX-red" />
    <link srcID="10298" trgID="12534" rel="pRr" directed="false" shadow="true" shadowCol="93636" srcRow="1150" trgRow="4749" color="EX-dark-orange" />
    <link srcID="9224" trgID="12534" rel="pRr" directed="false" shadow="true" shadowCol="93637" srcRow="1656" trgRow="4749" color="EX-dark-gray-purple" />
    <link srcID="9306" trgID="12534" rel="pRr" directed="false" shadow="true" shadowCol="93638" srcRow="1865" trgRow="4749" color="EX-cyan" />
    <link srcID="9657" trgID="12534" rel="pRr" directed="false" shadow="true" shadowCol="93639" srcRow="2320" trgRow="4749" color="EX-yellow-orange" />
    <link srcID="9551" trgID="10832" rel="pRr" directed="false" shadow="true" shadowCol="93640" srcRow="1016" trgRow="4750" color="EX-pure-blue" />
    <link srcID="8635" trgID="10832" rel="pRr" directed="false" shadow="true" shadowCol="93641" srcRow="1026" trgRow="4750" color="EX-dark-yellow-green" />
    <link srcID="8772" trgID="10832" rel="pRr" directed="false" shadow="true" shadowCol="93642" srcRow="1546" trgRow="4750" color="EX-dark-magenta" />
    <link srcID="10045" trgID="10832" rel="pRr" directed="false" shadow="true" shadowCol="93643" srcRow="1719" trgRow="4750" color="EX-dark-green" />
    <link srcID="8579" trgID="10832" rel="pRr" directed="false" shadow="true" shadowCol="93644" srcRow="2168" trgRow="4750" color="EX-blue-magenta" />
    <link srcID="10569" trgID="10832" rel="pRr" directed="false" shadow="true" shadowCol="93645" srcRow="2179" trgRow="4750" color="EX-yellow-green" />
    <link srcID="10743" trgID="9551" rel="pRr" directed="false" shadow="true" shadowCol="93646" srcRow="4751" trgRow="1016" color="EX-magenta" />
    <link srcID="10743" trgID="10388" rel="pRr" directed="false" shadow="true" shadowCol="93647" srcRow="4751" trgRow="1083" color="EX-green" />
    <link srcID="8582" trgID="10743" rel="pRr" directed="false" shadow="true" shadowCol="93648" srcRow="1404" trgRow="4751" color="EX-yellow" />
    <link srcID="10743" trgID="8717" rel="pRr" directed="false" shadow="true" shadowCol="93649" srcRow="4751" trgRow="1433" color="EX-purple" />
    <link srcID="10743" trgID="9183" rel="pRr" directed="false" shadow="true" shadowCol="93650" srcRow="4751" trgRow="1620" color="EX-dark-purple" />
    <link srcID="10743" trgID="9223" rel="pRr" directed="false" shadow="true" shadowCol="93651" srcRow="4751" trgRow="1662" color="EX-dark-red" />
    <link srcID="10743" trgID="10169" rel="pRr" directed="false" shadow="true" shadowCol="93652" srcRow="4751" trgRow="1868" color="EX-pale-green" />
    <link srcID="10743" trgID="9967" rel="pRr" directed="false" shadow="true" shadowCol="93653" srcRow="4751" trgRow="1897" color="EX-pale-blue" />
    <link srcID="10743" trgID="9832" rel="pRr" directed="false" shadow="true" shadowCol="93654" srcRow="4751" trgRow="1995" color="EX-dark-tan" />
    <link srcID="9251" trgID="10743" rel="pRr" directed="false" shadow="true" shadowCol="93655" srcRow="2099" trgRow="4751" color="EX-pale-blue-magenta" />
    <link srcID="8584" trgID="10743" rel="pRr" directed="false" shadow="true" shadowCol="93656" srcRow="2146" trgRow="4751" color="EX-pale-yellow orange" />
    <link srcID="10743" trgID="8687" rel="pRr" directed="false" shadow="true" shadowCol="93657" srcRow="4751" trgRow="2151" color="EX-medium-magenta" />
    <link srcID="9551" trgID="13387" rel="pRr" directed="false" shadow="true" shadowCol="93658" srcRow="1016" trgRow="4752" color="EX-pale-red" />
    <link srcID="10065" trgID="13387" rel="pRr" directed="false" shadow="true" shadowCol="93659" srcRow="1246" trgRow="4752" color="EX-pale-cyan" />
    <link srcID="8983" trgID="13387" rel="pRr" directed="false" shadow="true" shadowCol="93660" srcRow="1563" trgRow="4752" color="EX-pale-yellow-green" />
    <link srcID="9831" trgID="13387" rel="pRr" directed="false" shadow="true" shadowCol="93661" srcRow="1779" trgRow="4752" color="EX-pale-purple" />
    <link srcID="10104" trgID="13387" rel="pRr" directed="false" shadow="true" shadowCol="93662" srcRow="2029" trgRow="4752" color="EX-pale-magenta" />
    <link srcID="8728" trgID="13387" rel="pRr" directed="false" shadow="true" shadowCol="93663" srcRow="2139" trgRow="4752" color="EX-pale-red-orange" />
    <link srcID="8964" trgID="13387" rel="pRr" directed="false" shadow="true" shadowCol="93664" srcRow="2197" trgRow="4752" color="EX-blue" />
    <link srcID="9551" trgID="11262" rel="pRr" directed="false" shadow="true" shadowCol="93665" srcRow="1016" trgRow="4753" color="EX-orange" />
    <link srcID="10145" trgID="11262" rel="pRr" directed="false" shadow="true" shadowCol="93666" srcRow="1074" trgRow="4753" color="EX-dark-cyan" />
    <link srcID="9245" trgID="11262" rel="pRr" directed="false" shadow="true" shadowCol="93667" srcRow="1946" trgRow="4753" color="EX-red" />
    <link srcID="12110" trgID="9311" rel="pRr" directed="false" shadow="true" shadowCol="93668" srcRow="4754" trgRow="1022" color="EX-dark-orange" />
    <link srcID="12110" trgID="8370" rel="pRr" directed="false" shadow="true" shadowCol="93669" srcRow="4754" trgRow="1901" color="EX-dark-gray-purple" />
    <link srcID="9640" trgID="12110" rel="pRr" directed="false" shadow="true" shadowCol="93670" srcRow="1902" trgRow="4754" color="EX-cyan" />
    <link srcID="12110" trgID="10118" rel="pRr" directed="false" shadow="true" shadowCol="93671" srcRow="4754" trgRow="1903" color="EX-yellow-orange" />
    <link srcID="12110" trgID="8385" rel="pRr" directed="false" shadow="true" shadowCol="93672" srcRow="4754" trgRow="1908" color="EX-pure-blue" />
    <link srcID="12787" trgID="9311" rel="pRr" directed="false" shadow="true" shadowCol="93673" srcRow="4755" trgRow="1022" color="EX-dark-yellow-green" />
    <link srcID="12787" trgID="8370" rel="pRr" directed="false" shadow="true" shadowCol="93674" srcRow="4755" trgRow="1901" color="EX-dark-magenta" />
    <link srcID="11633" trgID="9311" rel="pRr" directed="false" shadow="true" shadowCol="93675" srcRow="4756" trgRow="1022" color="EX-dark-green" />
    <link srcID="11633" trgID="10467" rel="pRr" directed="false" shadow="true" shadowCol="93676" srcRow="4756" trgRow="2047" color="EX-blue-magenta" />
    <link srcID="12601" trgID="8450" rel="pRr" directed="false" shadow="true" shadowCol="93677" srcRow="4757" trgRow="1023" color="EX-yellow-green" />
    <link srcID="12601" trgID="10323" rel="pRr" directed="false" shadow="true" shadowCol="93678" srcRow="4757" trgRow="1218" color="EX-magenta" />
    <link srcID="12601" trgID="8411" rel="pRr" directed="false" shadow="true" shadowCol="93679" srcRow="4757" trgRow="1219" color="EX-green" />
    <link srcID="12601" trgID="9425" rel="pRr" directed="false" shadow="true" shadowCol="93680" srcRow="4757" trgRow="1380" color="EX-yellow" />
    <link srcID="12601" trgID="10034" rel="pRr" directed="false" shadow="true" shadowCol="93681" srcRow="4757" trgRow="1507" color="EX-purple" />
    <link srcID="12601" trgID="10070" rel="pRr" directed="false" shadow="true" shadowCol="93682" srcRow="4757" trgRow="1508" color="EX-dark-purple" />
    <link srcID="8899" trgID="12601" rel="pRr" directed="false" shadow="true" shadowCol="93683" srcRow="1734" trgRow="4757" color="EX-dark-red" />
    <link srcID="9049" trgID="12601" rel="pRr" directed="false" shadow="true" shadowCol="93684" srcRow="1805" trgRow="4757" color="EX-pale-green" />
    <link srcID="10273" trgID="12601" rel="pRr" directed="false" shadow="true" shadowCol="93685" srcRow="2040" trgRow="4757" color="EX-pale-blue" />
    <link srcID="12601" trgID="8448" rel="pRr" directed="false" shadow="true" shadowCol="93686" srcRow="4757" trgRow="2120" color="EX-dark-tan" />
    <link srcID="12601" trgID="8677" rel="pRr" directed="false" shadow="true" shadowCol="93687" srcRow="4757" trgRow="2149" color="EX-pale-blue-magenta" />
    <link srcID="12601" trgID="9951" rel="pRr" directed="false" shadow="true" shadowCol="93688" srcRow="4757" trgRow="2150" color="EX-pale-yellow orange" />
    <link srcID="12601" trgID="10143" rel="pRr" directed="false" shadow="true" shadowCol="93689" srcRow="4757" trgRow="2152" color="EX-medium-magenta" />
    <link srcID="12601" trgID="10347" rel="pRr" directed="false" shadow="true" shadowCol="93690" srcRow="4757" trgRow="2153" color="EX-pale-red" />
    <link srcID="12601" trgID="10349" rel="pRr" directed="false" shadow="true" shadowCol="93691" srcRow="4757" trgRow="2154" color="EX-pale-cyan" />
    <link srcID="9164" trgID="12601" rel="pRr" directed="false" shadow="true" shadowCol="93692" srcRow="2155" trgRow="4757" color="EX-pale-yellow-green" />
    <link srcID="9216" trgID="12601" rel="pRr" directed="false" shadow="true" shadowCol="93693" srcRow="2156" trgRow="4757" color="EX-pale-purple" />
    <link srcID="12601" trgID="10383" rel="pRr" directed="false" shadow="true" shadowCol="93694" srcRow="4757" trgRow="2159" color="EX-pale-magenta" />
    <link srcID="12601" trgID="9754" rel="pRr" directed="false" shadow="true" shadowCol="93695" srcRow="4757" trgRow="2160" color="EX-pale-red-orange" />
    <link srcID="13469" trgID="8450" rel="pRr" directed="false" shadow="true" shadowCol="93696" srcRow="4758" trgRow="1023" color="EX-blue" />
    <link srcID="13469" trgID="9044" rel="pRr" directed="false" shadow="true" shadowCol="93697" srcRow="4758" trgRow="1373" color="EX-orange" />
    <link srcID="13469" trgID="9532" rel="pRr" directed="false" shadow="true" shadowCol="93698" srcRow="4758" trgRow="1452" color="EX-dark-cyan" />
    <link srcID="9973" trgID="13469" rel="pRr" directed="false" shadow="true" shadowCol="93699" srcRow="1482" trgRow="4758" color="EX-red" />
    <link srcID="13469" trgID="8492" rel="pRr" directed="false" shadow="true" shadowCol="93700" srcRow="4758" trgRow="1706" color="EX-dark-orange" />
    <link srcID="9305" trgID="13469" rel="pRr" directed="false" shadow="true" shadowCol="93701" srcRow="1886" trgRow="4758" color="EX-dark-gray-purple" />
    <link srcID="8513" trgID="13469" rel="pRr" directed="false" shadow="true" shadowCol="93702" srcRow="1888" trgRow="4758" color="EX-cyan" />
    <link srcID="8557" trgID="13469" rel="pRr" directed="false" shadow="true" shadowCol="93703" srcRow="1929" trgRow="4758" color="EX-yellow-orange" />
    <link srcID="8450" trgID="13665" rel="pRr" directed="false" shadow="true" shadowCol="93704" srcRow="1023" trgRow="4759" color="EX-pure-blue" />
    <link srcID="8492" trgID="13665" rel="pRr" directed="false" shadow="true" shadowCol="93705" srcRow="1706" trgRow="4759" color="EX-dark-yellow-green" />
    <link srcID="9305" trgID="13665" rel="pRr" directed="false" shadow="true" shadowCol="93706" srcRow="1886" trgRow="4759" color="EX-dark-magenta" />
    <link srcID="8513" trgID="13665" rel="pRr" directed="false" shadow="true" shadowCol="93707" srcRow="1888" trgRow="4759" color="EX-dark-green" />
    <link srcID="9137" trgID="13665" rel="pRr" directed="false" shadow="true" shadowCol="93708" srcRow="1891" trgRow="4759" color="EX-blue-magenta" />
    <link srcID="10415" trgID="12984" rel="pRr" directed="false" shadow="true" shadowCol="93709" srcRow="1025" trgRow="4760" color="EX-yellow-green" />
    <link srcID="10040" trgID="12984" rel="pRr" directed="false" shadow="true" shadowCol="93710" srcRow="1157" trgRow="4760" color="EX-magenta" />
    <link srcID="12984" trgID="10323" rel="pRr" directed="false" shadow="true" shadowCol="93711" srcRow="4760" trgRow="1218" color="EX-green" />
    <link srcID="12984" trgID="8411" rel="pRr" directed="false" shadow="true" shadowCol="93712" srcRow="4760" trgRow="1219" color="EX-yellow" />
    <link srcID="8509" trgID="12984" rel="pRr" directed="false" shadow="true" shadowCol="93713" srcRow="1222" trgRow="4760" color="EX-purple" />
    <link srcID="9958" trgID="12984" rel="pRr" directed="false" shadow="true" shadowCol="93714" srcRow="1376" trgRow="4760" color="EX-dark-purple" />
    <link srcID="12984" trgID="10034" rel="pRr" directed="false" shadow="true" shadowCol="93715" srcRow="4760" trgRow="1507" color="EX-dark-red" />
    <link srcID="12984" trgID="10070" rel="pRr" directed="false" shadow="true" shadowCol="93716" srcRow="4760" trgRow="1508" color="EX-pale-green" />
    <link srcID="12984" trgID="9165" rel="pRr" directed="false" shadow="true" shadowCol="93717" srcRow="4760" trgRow="1806" color="EX-pale-blue" />
    <link srcID="12984" trgID="9799" rel="pRr" directed="false" shadow="true" shadowCol="93718" srcRow="4760" trgRow="1934" color="EX-dark-tan" />
    <link srcID="10273" trgID="12984" rel="pRr" directed="false" shadow="true" shadowCol="93719" srcRow="2040" trgRow="4760" color="EX-pale-blue-magenta" />
    <link srcID="9574" trgID="12984" rel="pRr" directed="false" shadow="true" shadowCol="93720" srcRow="2048" trgRow="4760" color="EX-pale-yellow orange" />
    <link srcID="12984" trgID="8677" rel="pRr" directed="false" shadow="true" shadowCol="93721" srcRow="4760" trgRow="2149" color="EX-medium-magenta" />
    <link srcID="12984" trgID="10347" rel="pRr" directed="false" shadow="true" shadowCol="93722" srcRow="4760" trgRow="2153" color="EX-pale-red" />
    <link srcID="10349" trgID="12984" rel="pRr" directed="false" shadow="true" shadowCol="93723" srcRow="2154" trgRow="4760" color="EX-pale-cyan" />
    <link srcID="9216" trgID="12984" rel="pRr" directed="false" shadow="true" shadowCol="93724" srcRow="2156" trgRow="4760" color="EX-pale-yellow-green" />
    <link srcID="8508" trgID="12984" rel="pRr" directed="false" shadow="true" shadowCol="93725" srcRow="2157" trgRow="4760" color="EX-pale-purple" />
    <link srcID="12984" trgID="9754" rel="pRr" directed="false" shadow="true" shadowCol="93726" srcRow="4760" trgRow="2160" color="EX-pale-magenta" />
    <link srcID="12984" trgID="9143" rel="pRr" directed="false" shadow="true" shadowCol="93727" srcRow="4760" trgRow="2337" color="EX-pale-red-orange" />
    <link srcID="8635" trgID="12424" rel="pRr" directed="false" shadow="true" shadowCol="93728" srcRow="1026" trgRow="4761" color="EX-blue" />
    <link srcID="10050" trgID="12424" rel="pRr" directed="false" shadow="true" shadowCol="93729" srcRow="1162" trgRow="4761" color="EX-orange" />
    <link srcID="8519" trgID="12424" rel="pRr" directed="false" shadow="true" shadowCol="93730" srcRow="1396" trgRow="4761" color="EX-dark-cyan" />
    <link srcID="9139" trgID="12424" rel="pRr" directed="false" shadow="true" shadowCol="93731" srcRow="1609" trgRow="4761" color="EX-red" />
    <link srcID="8473" trgID="12424" rel="pRr" directed="false" shadow="true" shadowCol="93732" srcRow="1751" trgRow="4761" color="EX-dark-orange" />
    <link srcID="12424" trgID="9308" rel="pRr" directed="false" shadow="true" shadowCol="93733" srcRow="4761" trgRow="1849" color="EX-dark-gray-purple" />
    <link srcID="12424" trgID="8373" rel="pRr" directed="false" shadow="true" shadowCol="93734" srcRow="4761" trgRow="1990" color="EX-cyan" />
    <link srcID="9830" trgID="12424" rel="pRr" directed="false" shadow="true" shadowCol="93735" srcRow="2052" trgRow="4761" color="EX-yellow-orange" />
    <link srcID="9142" trgID="12424" rel="pRr" directed="false" shadow="true" shadowCol="93736" srcRow="2055" trgRow="4761" color="EX-pure-blue" />
    <link srcID="8486" trgID="12424" rel="pRr" directed="false" shadow="true" shadowCol="93737" srcRow="2196" trgRow="4761" color="EX-dark-yellow-green" />
    <link srcID="8964" trgID="12424" rel="pRr" directed="false" shadow="true" shadowCol="93738" srcRow="2197" trgRow="4761" color="EX-dark-magenta" />
    <link srcID="8665" trgID="12424" rel="pRr" directed="false" shadow="true" shadowCol="93739" srcRow="2248" trgRow="4761" color="EX-dark-green" />
    <link srcID="8963" trgID="12424" rel="pRr" directed="false" shadow="true" shadowCol="93740" srcRow="2250" trgRow="4761" color="EX-blue-magenta" />
    <link srcID="8975" trgID="12424" rel="pRr" directed="false" shadow="true" shadowCol="93741" srcRow="2255" trgRow="4761" color="EX-yellow-green" />
    <link srcID="8464" trgID="12424" rel="pRr" directed="false" shadow="true" shadowCol="93742" srcRow="2297" trgRow="4761" color="EX-magenta" />
    <link srcID="8372" trgID="12424" rel="pRr" directed="false" shadow="true" shadowCol="93743" srcRow="2298" trgRow="4761" color="EX-green" />
    <link srcID="9472" trgID="12424" rel="pRr" directed="false" shadow="true" shadowCol="93744" srcRow="2299" trgRow="4761" color="EX-yellow" />
    <link srcID="9584" trgID="12424" rel="pRr" directed="false" shadow="true" shadowCol="93745" srcRow="2300" trgRow="4761" color="EX-purple" />
    <link srcID="10386" trgID="12424" rel="pRr" directed="false" shadow="true" shadowCol="93746" srcRow="2324" trgRow="4761" color="EX-dark-purple" />
    <link srcID="8635" trgID="11967" rel="pRr" directed="false" shadow="true" shadowCol="93747" srcRow="1026" trgRow="4762" color="EX-dark-red" />
    <link srcID="8253" trgID="11967" rel="pRr" directed="false" shadow="true" shadowCol="93748" srcRow="1131" trgRow="4762" color="EX-pale-green" />
    <link srcID="8344" trgID="11967" rel="pRr" directed="false" shadow="true" shadowCol="93749" srcRow="1427" trgRow="4762" color="EX-pale-blue" />
    <link srcID="11967" trgID="8431" rel="pRr" directed="false" shadow="true" shadowCol="93750" srcRow="4762" trgRow="1741" color="EX-dark-tan" />
    <link srcID="8533" trgID="11967" rel="pRr" directed="false" shadow="true" shadowCol="93751" srcRow="1955" trgRow="4762" color="EX-pale-blue-magenta" />
    <link srcID="8635" trgID="10762" rel="pRr" directed="false" shadow="true" shadowCol="93752" srcRow="1026" trgRow="4763" color="EX-pale-yellow orange" />
    <link srcID="9139" trgID="10762" rel="pRr" directed="false" shadow="true" shadowCol="93753" srcRow="1609" trgRow="4763" color="EX-medium-magenta" />
    <link srcID="10762" trgID="9830" rel="pRr" directed="false" shadow="true" shadowCol="93754" srcRow="4763" trgRow="2052" color="EX-pale-red" />
    <link srcID="9499" trgID="10762" rel="pRr" directed="false" shadow="true" shadowCol="93755" srcRow="2198" trgRow="4763" color="EX-pale-cyan" />
    <link srcID="10762" trgID="10310" rel="pRr" directed="false" shadow="true" shadowCol="93756" srcRow="4763" trgRow="2345" color="EX-pale-yellow-green" />
    <link srcID="8636" trgID="13346" rel="pRr" directed="false" shadow="true" shadowCol="93757" srcRow="1027" trgRow="4764" color="EX-pale-purple" />
    <link srcID="13346" trgID="8334" rel="pRr" directed="false" shadow="true" shadowCol="93758" srcRow="4764" trgRow="1349" color="EX-pale-magenta" />
    <link srcID="8717" trgID="13346" rel="pRr" directed="false" shadow="true" shadowCol="93759" srcRow="1433" trgRow="4764" color="EX-pale-red-orange" />
    <link srcID="8734" trgID="13346" rel="pRr" directed="false" shadow="true" shadowCol="93760" srcRow="1526" trgRow="4764" color="EX-blue" />
    <link srcID="8571" trgID="13346" rel="pRr" directed="false" shadow="true" shadowCol="93761" srcRow="1851" trgRow="4764" color="EX-orange" />
    <link srcID="8964" trgID="13346" rel="pRr" directed="false" shadow="true" shadowCol="93762" srcRow="2197" trgRow="4764" color="EX-dark-cyan" />
    <link srcID="8636" trgID="13386" rel="pRr" directed="false" shadow="true" shadowCol="93763" srcRow="1027" trgRow="4765" color="EX-red" />
    <link srcID="10056" trgID="13386" rel="pRr" directed="false" shadow="true" shadowCol="93764" srcRow="2090" trgRow="4765" color="EX-dark-orange" />
    <link srcID="8665" trgID="13386" rel="pRr" directed="false" shadow="true" shadowCol="93765" srcRow="2248" trgRow="4765" color="EX-dark-gray-purple" />
    <link srcID="12857" trgID="9927" rel="pRr" directed="false" shadow="true" shadowCol="93766" srcRow="4766" trgRow="1028" color="EX-cyan" />
    <link srcID="12857" trgID="8331" rel="pRr" directed="false" shadow="true" shadowCol="93767" srcRow="4766" trgRow="1476" color="EX-yellow-orange" />
    <link srcID="12857" trgID="9031" rel="pRr" directed="false" shadow="true" shadowCol="93768" srcRow="4766" trgRow="1477" color="EX-pure-blue" />
    <link srcID="8321" trgID="12857" rel="pRr" directed="false" shadow="true" shadowCol="93769" srcRow="2021" trgRow="4766" color="EX-dark-yellow-green" />
    <link srcID="13829" trgID="9181" rel="pRr" directed="false" shadow="true" shadowCol="93770" srcRow="4767" trgRow="1029" color="EX-dark-magenta" />
    <link srcID="9087" trgID="13829" rel="pRr" directed="false" shadow="true" shadowCol="93771" srcRow="1261" trgRow="4767" color="EX-dark-green" />
    <link srcID="13829" trgID="9965" rel="pRr" directed="false" shadow="true" shadowCol="93772" srcRow="4767" trgRow="1368" color="EX-blue-magenta" />
    <link srcID="8872" trgID="13829" rel="pRr" directed="false" shadow="true" shadowCol="93773" srcRow="1608" trgRow="4767" color="EX-yellow-green" />
    <link srcID="9729" trgID="13829" rel="pRr" directed="false" shadow="true" shadowCol="93774" srcRow="1624" trgRow="4767" color="EX-magenta" />
    <link srcID="9256" trgID="13829" rel="pRr" directed="false" shadow="true" shadowCol="93775" srcRow="1699" trgRow="4767" color="EX-green" />
    <link srcID="9732" trgID="13829" rel="pRr" directed="false" shadow="true" shadowCol="93776" srcRow="1726" trgRow="4767" color="EX-yellow" />
    <link srcID="8692" trgID="13829" rel="pRr" directed="false" shadow="true" shadowCol="93777" srcRow="1792" trgRow="4767" color="EX-purple" />
    <link srcID="13829" trgID="9308" rel="pRr" directed="false" shadow="true" shadowCol="93778" srcRow="4767" trgRow="1849" color="EX-dark-purple" />
    <link srcID="9290" trgID="13829" rel="pRr" directed="false" shadow="true" shadowCol="93779" srcRow="1999" trgRow="4767" color="EX-dark-red" />
    <link srcID="8696" trgID="13829" rel="pRr" directed="false" shadow="true" shadowCol="93780" srcRow="2000" trgRow="4767" color="EX-pale-green" />
    <link srcID="13829" trgID="9350" rel="pRr" directed="false" shadow="true" shadowCol="93781" srcRow="4767" trgRow="2074" color="EX-pale-blue" />
    <link srcID="10217" trgID="13829" rel="pRr" directed="false" shadow="true" shadowCol="93782" srcRow="2075" trgRow="4767" color="EX-dark-tan" />
    <link srcID="9267" trgID="13829" rel="pRr" directed="false" shadow="true" shadowCol="93783" srcRow="2078" trgRow="4767" color="EX-pale-blue-magenta" />
    <link srcID="13829" trgID="8570" rel="pRr" directed="false" shadow="true" shadowCol="93784" srcRow="4767" trgRow="2204" color="EX-pale-yellow orange" />
    <link srcID="9718" trgID="13829" rel="pRr" directed="false" shadow="true" shadowCol="93785" srcRow="2229" trgRow="4767" color="EX-medium-magenta" />
    <link srcID="10360" trgID="13829" rel="pRr" directed="false" shadow="true" shadowCol="93786" srcRow="2303" trgRow="4767" color="EX-pale-red" />
    <link srcID="13829" trgID="10363" rel="pRr" directed="false" shadow="true" shadowCol="93787" srcRow="4767" trgRow="2333" color="EX-pale-cyan" />
    <link srcID="8577" trgID="13829" rel="pRr" directed="false" shadow="true" shadowCol="93788" srcRow="2340" trgRow="4767" color="EX-pale-yellow-green" />
    <link srcID="8659" trgID="11582" rel="pRr" directed="false" shadow="true" shadowCol="93789" srcRow="1032" trgRow="4768" color="EX-pale-purple" />
    <link srcID="9867" trgID="11582" rel="pRr" directed="false" shadow="true" shadowCol="93790" srcRow="1080" trgRow="4768" color="EX-pale-magenta" />
    <link srcID="10357" trgID="11582" rel="pRr" directed="false" shadow="true" shadowCol="93791" srcRow="1708" trgRow="4768" color="EX-pale-red-orange" />
    <link srcID="9803" trgID="11582" rel="pRr" directed="false" shadow="true" shadowCol="93792" srcRow="1761" trgRow="4768" color="EX-blue" />
    <link srcID="11146" trgID="8659" rel="pRr" directed="false" shadow="true" shadowCol="93793" srcRow="4769" trgRow="1032" color="EX-orange" />
    <link srcID="9119" trgID="11146" rel="pRr" directed="false" shadow="true" shadowCol="93794" srcRow="1364" trgRow="4769" color="EX-dark-cyan" />
    <link srcID="8367" trgID="11146" rel="pRr" directed="false" shadow="true" shadowCol="93795" srcRow="1366" trgRow="4769" color="EX-red" />
    <link srcID="8364" trgID="11146" rel="pRr" directed="false" shadow="true" shadowCol="93796" srcRow="1646" trgRow="4769" color="EX-dark-orange" />
    <link srcID="8477" trgID="13812" rel="pRr" directed="false" shadow="true" shadowCol="93797" srcRow="1038" trgRow="4770" color="EX-dark-gray-purple" />
    <link srcID="9251" trgID="13812" rel="pRr" directed="false" shadow="true" shadowCol="93798" srcRow="2099" trgRow="4770" color="EX-cyan" />
    <link srcID="10367" trgID="13812" rel="pRr" directed="false" shadow="true" shadowCol="93799" srcRow="2292" trgRow="4770" color="EX-yellow-orange" />
    <link srcID="12398" trgID="8477" rel="pRr" directed="false" shadow="true" shadowCol="93800" srcRow="4771" trgRow="1038" color="EX-pure-blue" />
    <link srcID="9988" trgID="12398" rel="pRr" directed="false" shadow="true" shadowCol="93801" srcRow="2309" trgRow="4771" color="EX-dark-yellow-green" />
    <link srcID="9628" trgID="11379" rel="pRr" directed="false" shadow="true" shadowCol="93802" srcRow="1040" trgRow="4772" color="EX-dark-magenta" />
    <link srcID="9156" trgID="11379" rel="pRr" directed="false" shadow="true" shadowCol="93803" srcRow="1510" trgRow="4772" color="EX-dark-green" />
    <link srcID="11379" trgID="8955" rel="pRr" directed="false" shadow="true" shadowCol="93804" srcRow="4772" trgRow="1625" color="EX-blue-magenta" />
    <link srcID="8620" trgID="11379" rel="pRr" directed="false" shadow="true" shadowCol="93805" srcRow="1627" trgRow="4772" color="EX-yellow-green" />
    <link srcID="11379" trgID="9224" rel="pRr" directed="false" shadow="true" shadowCol="93806" srcRow="4772" trgRow="1656" color="EX-magenta" />
    <link srcID="10357" trgID="11379" rel="pRr" directed="false" shadow="true" shadowCol="93807" srcRow="1708" trgRow="4772" color="EX-green" />
    <link srcID="10443" trgID="11379" rel="pRr" directed="false" shadow="true" shadowCol="93808" srcRow="1835" trgRow="4772" color="EX-yellow" />
    <link srcID="11379" trgID="9145" rel="pRr" directed="false" shadow="true" shadowCol="93809" srcRow="4772" trgRow="1858" color="EX-purple" />
    <link srcID="11379" trgID="8572" rel="pRr" directed="false" shadow="true" shadowCol="93810" srcRow="4772" trgRow="1863" color="EX-dark-purple" />
    <link srcID="8250" trgID="11379" rel="pRr" directed="false" shadow="true" shadowCol="93811" srcRow="1936" trgRow="4772" color="EX-dark-red" />
    <link srcID="8260" trgID="11379" rel="pRr" directed="false" shadow="true" shadowCol="93812" srcRow="1937" trgRow="4772" color="EX-pale-green" />
    <link srcID="11379" trgID="9261" rel="pRr" directed="false" shadow="true" shadowCol="93813" srcRow="4772" trgRow="1954" color="EX-pale-blue" />
    <link srcID="10420" trgID="11379" rel="pRr" directed="false" shadow="true" shadowCol="93814" srcRow="1960" trgRow="4772" color="EX-dark-tan" />
    <link srcID="11379" trgID="8316" rel="pRr" directed="false" shadow="true" shadowCol="93815" srcRow="4772" trgRow="2331" color="EX-pale-blue-magenta" />
    <link srcID="9108" trgID="10921" rel="pRr" directed="false" shadow="true" shadowCol="93816" srcRow="1041" trgRow="4773" color="EX-pale-yellow orange" />
    <link srcID="10921" trgID="9439" rel="pRr" directed="false" shadow="true" shadowCol="93817" srcRow="4773" trgRow="1129" color="EX-medium-magenta" />
    <link srcID="8582" trgID="10921" rel="pRr" directed="false" shadow="true" shadowCol="93818" srcRow="1404" trgRow="4773" color="EX-pale-red" />
    <link srcID="10921" trgID="8492" rel="pRr" directed="false" shadow="true" shadowCol="93819" srcRow="4773" trgRow="1706" color="EX-pale-cyan" />
    <link srcID="10921" trgID="9745" rel="pRr" directed="false" shadow="true" shadowCol="93820" srcRow="4773" trgRow="2007" color="EX-pale-yellow-green" />
    <link srcID="10921" trgID="8307" rel="pRr" directed="false" shadow="true" shadowCol="93821" srcRow="4773" trgRow="2376" color="EX-pale-purple" />
    <link srcID="10060" trgID="11792" rel="pRr" directed="false" shadow="true" shadowCol="93822" srcRow="1042" trgRow="4774" color="EX-pale-magenta" />
    <link srcID="12636" trgID="9185" rel="pRr" directed="false" shadow="true" shadowCol="93823" srcRow="4775" trgRow="1043" color="EX-pale-red-orange" />
    <link srcID="8487" trgID="12636" rel="pRr" directed="false" shadow="true" shadowCol="93824" srcRow="1514" trgRow="4775" color="EX-blue" />
    <link srcID="12636" trgID="9327" rel="pRr" directed="false" shadow="true" shadowCol="93825" srcRow="4775" trgRow="1639" color="EX-orange" />
    <link srcID="12636" trgID="9223" rel="pRr" directed="false" shadow="true" shadowCol="93826" srcRow="4775" trgRow="1662" color="EX-dark-cyan" />
    <link srcID="10356" trgID="12636" rel="pRr" directed="false" shadow="true" shadowCol="93827" srcRow="1800" trgRow="4775" color="EX-red" />
    <link srcID="12636" trgID="10481" rel="pRr" directed="false" shadow="true" shadowCol="93828" srcRow="4775" trgRow="1892" color="EX-dark-orange" />
    <link srcID="12636" trgID="9478" rel="pRr" directed="false" shadow="true" shadowCol="93829" srcRow="4775" trgRow="2012" color="EX-dark-gray-purple" />
    <link srcID="12636" trgID="9309" rel="pRr" directed="false" shadow="true" shadowCol="93830" srcRow="4775" trgRow="2098" color="EX-cyan" />
    <link srcID="9104" trgID="12636" rel="pRr" directed="false" shadow="true" shadowCol="93831" srcRow="2301" trgRow="4775" color="EX-yellow-orange" />
    <link srcID="9929" trgID="13748" rel="pRr" directed="false" shadow="true" shadowCol="93832" srcRow="1046" trgRow="4776" color="EX-pure-blue" />
    <link srcID="10580" trgID="13748" rel="pRr" directed="false" shadow="true" shadowCol="93833" srcRow="1554" trgRow="4776" color="EX-dark-yellow-green" />
    <link srcID="9183" trgID="13748" rel="pRr" directed="false" shadow="true" shadowCol="93834" srcRow="1620" trgRow="4776" color="EX-dark-magenta" />
    <link srcID="13748" trgID="8424" rel="pRr" directed="false" shadow="true" shadowCol="93835" srcRow="4776" trgRow="1695" color="EX-dark-green" />
    <link srcID="9967" trgID="13748" rel="pRr" directed="false" shadow="true" shadowCol="93836" srcRow="1897" trgRow="4776" color="EX-blue-magenta" />
    <link srcID="13748" trgID="9734" rel="pRr" directed="false" shadow="true" shadowCol="93837" srcRow="4776" trgRow="1933" color="EX-yellow-green" />
    <link srcID="10307" trgID="13748" rel="pRr" directed="false" shadow="true" shadowCol="93838" srcRow="1994" trgRow="4776" color="EX-magenta" />
    <link srcID="10302" trgID="13748" rel="pRr" directed="false" shadow="true" shadowCol="93839" srcRow="2013" trgRow="4776" color="EX-green" />
    <link srcID="9251" trgID="13748" rel="pRr" directed="false" shadow="true" shadowCol="93840" srcRow="2099" trgRow="4776" color="EX-yellow" />
    <link srcID="8670" trgID="13748" rel="pRr" directed="false" shadow="true" shadowCol="93841" srcRow="2210" trgRow="4776" color="EX-purple" />
    <link srcID="9723" trgID="13748" rel="pRr" directed="false" shadow="true" shadowCol="93842" srcRow="2215" trgRow="4776" color="EX-dark-purple" />
    <link srcID="10014" trgID="13748" rel="pRr" directed="false" shadow="true" shadowCol="93843" srcRow="2290" trgRow="4776" color="EX-dark-red" />
    <link srcID="8264" trgID="13748" rel="pRr" directed="false" shadow="true" shadowCol="93844" srcRow="2363" trgRow="4776" color="EX-pale-green" />
    <link srcID="13641" trgID="10458" rel="pRr" directed="false" shadow="true" shadowCol="93845" srcRow="4777" trgRow="1048" color="EX-pale-blue" />
    <link srcID="13641" trgID="10145" rel="pRr" directed="false" shadow="true" shadowCol="93846" srcRow="4777" trgRow="1074" color="EX-dark-tan" />
    <link srcID="13641" trgID="8892" rel="pRr" directed="false" shadow="true" shadowCol="93847" srcRow="4777" trgRow="1237" color="EX-pale-blue-magenta" />
    <link srcID="13641" trgID="9782" rel="pRr" directed="false" shadow="true" shadowCol="93848" srcRow="4777" trgRow="1602" color="EX-pale-yellow orange" />
    <link srcID="13641" trgID="9224" rel="pRr" directed="false" shadow="true" shadowCol="93849" srcRow="4777" trgRow="1656" color="EX-medium-magenta" />
    <link srcID="13641" trgID="9290" rel="pRr" directed="false" shadow="true" shadowCol="93850" srcRow="4777" trgRow="1999" color="EX-pale-red" />
    <link srcID="13641" trgID="10463" rel="pRr" directed="false" shadow="true" shadowCol="93851" srcRow="4777" trgRow="2062" color="EX-pale-cyan" />
    <link srcID="13641" trgID="9325" rel="pRr" directed="false" shadow="true" shadowCol="93852" srcRow="4777" trgRow="2079" color="EX-pale-yellow-green" />
    <link srcID="13641" trgID="10321" rel="pRr" directed="false" shadow="true" shadowCol="93853" srcRow="4777" trgRow="2158" color="EX-pale-purple" />
    <link srcID="13641" trgID="8567" rel="pRr" directed="false" shadow="true" shadowCol="93854" srcRow="4777" trgRow="2193" color="EX-pale-magenta" />
    <link srcID="13641" trgID="9733" rel="pRr" directed="false" shadow="true" shadowCol="93855" srcRow="4777" trgRow="2222" color="EX-pale-red-orange" />
    <link srcID="9208" trgID="13641" rel="pRr" directed="false" shadow="true" shadowCol="93856" srcRow="2226" trgRow="4777" color="EX-blue" />
    <link srcID="13641" trgID="10190" rel="pRr" directed="false" shadow="true" shadowCol="93857" srcRow="4777" trgRow="2295" color="EX-orange" />
    <link srcID="13641" trgID="9276" rel="pRr" directed="false" shadow="true" shadowCol="93858" srcRow="4777" trgRow="2321" color="EX-dark-cyan" />
    <link srcID="13641" trgID="9696" rel="pRr" directed="false" shadow="true" shadowCol="93859" srcRow="4777" trgRow="2354" color="EX-red" />
    <link srcID="10319" trgID="12039" rel="pRr" directed="false" shadow="true" shadowCol="93860" srcRow="1049" trgRow="4778" color="EX-dark-orange" />
    <link srcID="9333" trgID="10807" rel="pRr" directed="false" shadow="true" shadowCol="93861" srcRow="1051" trgRow="4779" color="EX-dark-gray-purple" />
    <link srcID="9069" trgID="10807" rel="pRr" directed="false" shadow="true" shadowCol="93862" srcRow="1168" trgRow="4779" color="EX-cyan" />
    <link srcID="10807" trgID="8573" rel="pRr" directed="false" shadow="true" shadowCol="93863" srcRow="4779" trgRow="2065" color="EX-yellow-orange" />
    <link srcID="10807" trgID="8838" rel="pRr" directed="false" shadow="true" shadowCol="93864" srcRow="4779" trgRow="2066" color="EX-pure-blue" />
    <link srcID="10807" trgID="9966" rel="pRr" directed="false" shadow="true" shadowCol="93865" srcRow="4779" trgRow="2067" color="EX-dark-yellow-green" />
    <link srcID="8857" trgID="10807" rel="pRr" directed="false" shadow="true" shadowCol="93866" srcRow="2068" trgRow="4779" color="EX-dark-magenta" />
    <link srcID="10807" trgID="10224" rel="pRr" directed="false" shadow="true" shadowCol="93867" srcRow="4779" trgRow="2071" color="EX-dark-green" />
    <link srcID="10807" trgID="10303" rel="pRr" directed="false" shadow="true" shadowCol="93868" srcRow="4779" trgRow="2167" color="EX-blue-magenta" />
    <link srcID="10067" trgID="11090" rel="pRr" directed="false" shadow="true" shadowCol="93869" srcRow="1052" trgRow="4780" color="EX-yellow-green" />
    <link srcID="9920" trgID="11090" rel="pRr" directed="false" shadow="true" shadowCol="93870" srcRow="1354" trgRow="4780" color="EX-magenta" />
    <link srcID="11090" trgID="9554" rel="pRr" directed="false" shadow="true" shadowCol="93871" srcRow="4780" trgRow="1530" color="EX-green" />
    <link srcID="9496" trgID="11090" rel="pRr" directed="false" shadow="true" shadowCol="93872" srcRow="1567" trgRow="4780" color="EX-yellow" />
    <link srcID="11090" trgID="9224" rel="pRr" directed="false" shadow="true" shadowCol="93873" srcRow="4780" trgRow="1656" color="EX-purple" />
    <link srcID="8465" trgID="11090" rel="pRr" directed="false" shadow="true" shadowCol="93874" srcRow="2251" trgRow="4780" color="EX-dark-purple" />
    <link srcID="11944" trgID="8867" rel="pRr" directed="false" shadow="true" shadowCol="93875" srcRow="4781" trgRow="1054" color="EX-dark-red" />
    <link srcID="9637" trgID="11944" rel="pRr" directed="false" shadow="true" shadowCol="93876" srcRow="1176" trgRow="4781" color="EX-pale-green" />
    <link srcID="9459" trgID="11944" rel="pRr" directed="false" shadow="true" shadowCol="93877" srcRow="1703" trgRow="4781" color="EX-pale-blue" />
    <link srcID="9218" trgID="11944" rel="pRr" directed="false" shadow="true" shadowCol="93878" srcRow="1750" trgRow="4781" color="EX-dark-tan" />
    <link srcID="11944" trgID="9803" rel="pRr" directed="false" shadow="true" shadowCol="93879" srcRow="4781" trgRow="1761" color="EX-pale-blue-magenta" />
    <link srcID="11944" trgID="9128" rel="pRr" directed="false" shadow="true" shadowCol="93880" srcRow="4781" trgRow="1816" color="EX-pale-yellow orange" />
    <link srcID="11944" trgID="9306" rel="pRr" directed="false" shadow="true" shadowCol="93881" srcRow="4781" trgRow="1865" color="EX-medium-magenta" />
    <link srcID="8545" trgID="11944" rel="pRr" directed="false" shadow="true" shadowCol="93882" srcRow="1992" trgRow="4781" color="EX-pale-red" />
    <link srcID="11944" trgID="8457" rel="pRr" directed="false" shadow="true" shadowCol="93883" srcRow="4781" trgRow="2059" color="EX-pale-cyan" />
    <link srcID="11944" trgID="9249" rel="pRr" directed="false" shadow="true" shadowCol="93884" srcRow="4781" trgRow="2072" color="EX-pale-yellow-green" />
    <link srcID="11944" trgID="10232" rel="pRr" directed="false" shadow="true" shadowCol="93885" srcRow="4781" trgRow="2170" color="EX-pale-purple" />
    <link srcID="11944" trgID="9143" rel="pRr" directed="false" shadow="true" shadowCol="93886" srcRow="4781" trgRow="2337" color="EX-pale-magenta" />
    <link srcID="11690" trgID="8867" rel="pRr" directed="false" shadow="true" shadowCol="93887" srcRow="4782" trgRow="1054" color="EX-pale-red-orange" />
    <link srcID="11690" trgID="8794" rel="pRr" directed="false" shadow="true" shadowCol="93888" srcRow="4782" trgRow="1565" color="EX-blue" />
    <link srcID="11690" trgID="9925" rel="pRr" directed="false" shadow="true" shadowCol="93889" srcRow="4782" trgRow="1570" color="EX-orange" />
    <link srcID="11690" trgID="9991" rel="pRr" directed="false" shadow="true" shadowCol="93890" srcRow="4782" trgRow="1678" color="EX-dark-cyan" />
    <link srcID="11690" trgID="8545" rel="pRr" directed="false" shadow="true" shadowCol="93891" srcRow="4782" trgRow="1992" color="EX-red" />
    <link srcID="11690" trgID="9249" rel="pRr" directed="false" shadow="true" shadowCol="93892" srcRow="4782" trgRow="2072" color="EX-dark-orange" />
    <link srcID="11690" trgID="9227" rel="pRr" directed="false" shadow="true" shadowCol="93893" srcRow="4782" trgRow="2165" color="EX-dark-gray-purple" />
    <link srcID="8465" trgID="11690" rel="pRr" directed="false" shadow="true" shadowCol="93894" srcRow="2251" trgRow="4782" color="EX-cyan" />
    <link srcID="9543" trgID="10787" rel="pRr" directed="false" shadow="true" shadowCol="93895" srcRow="1055" trgRow="4783" color="EX-yellow-orange" />
    <link srcID="10478" trgID="10787" rel="pRr" directed="false" shadow="true" shadowCol="93896" srcRow="1226" trgRow="4783" color="EX-pure-blue" />
    <link srcID="10512" trgID="10787" rel="pRr" directed="false" shadow="true" shadowCol="93897" srcRow="1480" trgRow="4783" color="EX-dark-yellow-green" />
    <link srcID="9223" trgID="10787" rel="pRr" directed="false" shadow="true" shadowCol="93898" srcRow="1662" trgRow="4783" color="EX-dark-magenta" />
    <link srcID="10056" trgID="10787" rel="pRr" directed="false" shadow="true" shadowCol="93899" srcRow="2090" trgRow="4783" color="EX-dark-green" />
    <link srcID="10254" trgID="10787" rel="pRr" directed="false" shadow="true" shadowCol="93900" srcRow="2105" trgRow="4783" color="EX-blue-magenta" />
    <link srcID="9543" trgID="11182" rel="pRr" directed="false" shadow="true" shadowCol="93901" srcRow="1055" trgRow="4784" color="EX-yellow-green" />
    <link srcID="10450" trgID="11182" rel="pRr" directed="false" shadow="true" shadowCol="93902" srcRow="1557" trgRow="4784" color="EX-magenta" />
    <link srcID="9100" trgID="11182" rel="pRr" directed="false" shadow="true" shadowCol="93903" srcRow="1700" trgRow="4784" color="EX-green" />
    <link srcID="8571" trgID="11182" rel="pRr" directed="false" shadow="true" shadowCol="93904" srcRow="1851" trgRow="4784" color="EX-yellow" />
    <link srcID="8996" trgID="11182" rel="pRr" directed="false" shadow="true" shadowCol="93905" srcRow="2318" trgRow="4784" color="EX-purple" />
    <link srcID="10088" trgID="12974" rel="pRr" directed="false" shadow="true" shadowCol="93906" srcRow="1056" trgRow="4785" color="EX-dark-purple" />
    <link srcID="12974" trgID="10323" rel="pRr" directed="false" shadow="true" shadowCol="93907" srcRow="4785" trgRow="1218" color="EX-dark-red" />
    <link srcID="12974" trgID="8411" rel="pRr" directed="false" shadow="true" shadowCol="93908" srcRow="4785" trgRow="1219" color="EX-pale-green" />
    <link srcID="12974" trgID="10034" rel="pRr" directed="false" shadow="true" shadowCol="93909" srcRow="4785" trgRow="1507" color="EX-pale-blue" />
    <link srcID="12974" trgID="10070" rel="pRr" directed="false" shadow="true" shadowCol="93910" srcRow="4785" trgRow="1508" color="EX-dark-tan" />
    <link srcID="9049" trgID="12974" rel="pRr" directed="false" shadow="true" shadowCol="93911" srcRow="1805" trgRow="4785" color="EX-pale-blue-magenta" />
    <link srcID="10273" trgID="12974" rel="pRr" directed="false" shadow="true" shadowCol="93912" srcRow="2040" trgRow="4785" color="EX-pale-yellow orange" />
    <link srcID="12974" trgID="8434" rel="pRr" directed="false" shadow="true" shadowCol="93913" srcRow="4785" trgRow="2082" color="EX-medium-magenta" />
    <link srcID="12974" trgID="8677" rel="pRr" directed="false" shadow="true" shadowCol="93914" srcRow="4785" trgRow="2149" color="EX-pale-red" />
    <link srcID="12974" trgID="9951" rel="pRr" directed="false" shadow="true" shadowCol="93915" srcRow="4785" trgRow="2150" color="EX-pale-cyan" />
    <link srcID="12974" trgID="10143" rel="pRr" directed="false" shadow="true" shadowCol="93916" srcRow="4785" trgRow="2152" color="EX-pale-yellow-green" />
    <link srcID="12974" trgID="10347" rel="pRr" directed="false" shadow="true" shadowCol="93917" srcRow="4785" trgRow="2153" color="EX-pale-purple" />
    <link srcID="12974" trgID="10349" rel="pRr" directed="false" shadow="true" shadowCol="93918" srcRow="4785" trgRow="2154" color="EX-pale-magenta" />
    <link srcID="12974" trgID="9754" rel="pRr" directed="false" shadow="true" shadowCol="93919" srcRow="4785" trgRow="2160" color="EX-pale-red-orange" />
    <link srcID="9168" trgID="13781" rel="pRr" directed="false" shadow="true" shadowCol="93920" srcRow="1058" trgRow="4786" color="EX-blue" />
    <link srcID="8905" trgID="13781" rel="pRr" directed="false" shadow="true" shadowCol="93921" srcRow="1414" trgRow="4786" color="EX-orange" />
    <link srcID="8906" trgID="13781" rel="pRr" directed="false" shadow="true" shadowCol="93922" srcRow="1535" trgRow="4786" color="EX-dark-cyan" />
    <link srcID="8620" trgID="13781" rel="pRr" directed="false" shadow="true" shadowCol="93923" srcRow="1627" trgRow="4786" color="EX-red" />
    <link srcID="9251" trgID="13781" rel="pRr" directed="false" shadow="true" shadowCol="93924" srcRow="2099" trgRow="4786" color="EX-dark-orange" />
    <link srcID="12782" trgID="9168" rel="pRr" directed="false" shadow="true" shadowCol="93925" srcRow="4787" trgRow="1058" color="EX-dark-gray-purple" />
    <link srcID="8475" trgID="12782" rel="pRr" directed="false" shadow="true" shadowCol="93926" srcRow="1297" trgRow="4787" color="EX-cyan" />
    <link srcID="9168" trgID="13035" rel="pRr" directed="false" shadow="true" shadowCol="93927" srcRow="1058" trgRow="4788" color="EX-yellow-orange" />
    <link srcID="9380" trgID="13035" rel="pRr" directed="false" shadow="true" shadowCol="93928" srcRow="1599" trgRow="4788" color="EX-pure-blue" />
    <link srcID="13035" trgID="8486" rel="pRr" directed="false" shadow="true" shadowCol="93929" srcRow="4788" trgRow="2196" color="EX-dark-yellow-green" />
    <link srcID="9177" trgID="13035" rel="pRr" directed="false" shadow="true" shadowCol="93930" srcRow="2230" trgRow="4788" color="EX-dark-magenta" />
    <link srcID="9168" trgID="13551" rel="pRr" directed="false" shadow="true" shadowCol="93931" srcRow="1058" trgRow="4789" color="EX-dark-green" />
    <link srcID="12776" trgID="9403" rel="pRr" directed="false" shadow="true" shadowCol="93932" srcRow="4790" trgRow="1059" color="EX-blue-magenta" />
    <link srcID="12776" trgID="8808" rel="pRr" directed="false" shadow="true" shadowCol="93933" srcRow="4790" trgRow="1291" color="EX-yellow-green" />
    <link srcID="12776" trgID="8845" rel="pRr" directed="false" shadow="true" shadowCol="93934" srcRow="4790" trgRow="1532" color="EX-magenta" />
    <link srcID="12776" trgID="9290" rel="pRr" directed="false" shadow="true" shadowCol="93935" srcRow="4790" trgRow="1999" color="EX-green" />
    <link srcID="10096" trgID="13142" rel="pRr" directed="false" shadow="true" shadowCol="93936" srcRow="1062" trgRow="4791" color="EX-yellow" />
    <link srcID="13142" trgID="8999" rel="pRr" directed="false" shadow="true" shadowCol="93937" srcRow="4791" trgRow="1197" color="EX-purple" />
    <link srcID="8968" trgID="13142" rel="pRr" directed="false" shadow="true" shadowCol="93938" srcRow="1487" trgRow="4791" color="EX-dark-purple" />
    <link srcID="9610" trgID="13142" rel="pRr" directed="false" shadow="true" shadowCol="93939" srcRow="1923" trgRow="4791" color="EX-dark-red" />
    <link srcID="8724" trgID="10634" rel="pRr" directed="false" shadow="true" shadowCol="93940" srcRow="1071" trgRow="4792" color="EX-pale-green" />
    <link srcID="10634" trgID="9635" rel="pRr" directed="false" shadow="true" shadowCol="93941" srcRow="4792" trgRow="1231" color="EX-pale-blue" />
    <link srcID="9047" trgID="10634" rel="pRr" directed="false" shadow="true" shadowCol="93942" srcRow="1665" trgRow="4792" color="EX-dark-tan" />
    <link srcID="10634" trgID="10385" rel="pRr" directed="false" shadow="true" shadowCol="93943" srcRow="4792" trgRow="1728" color="EX-pale-blue-magenta" />
    <link srcID="9106" trgID="10634" rel="pRr" directed="false" shadow="true" shadowCol="93944" srcRow="1921" trgRow="4792" color="EX-pale-yellow orange" />
    <link srcID="9261" trgID="10634" rel="pRr" directed="false" shadow="true" shadowCol="93945" srcRow="1954" trgRow="4792" color="EX-medium-magenta" />
    <link srcID="8696" trgID="10634" rel="pRr" directed="false" shadow="true" shadowCol="93946" srcRow="2000" trgRow="4792" color="EX-pale-red" />
    <link srcID="9228" trgID="10634" rel="pRr" directed="false" shadow="true" shadowCol="93947" srcRow="2016" trgRow="4792" color="EX-pale-cyan" />
    <link srcID="10634" trgID="9779" rel="pRr" directed="false" shadow="true" shadowCol="93948" srcRow="4792" trgRow="2028" color="EX-pale-yellow-green" />
    <link srcID="10634" trgID="9200" rel="pRr" directed="false" shadow="true" shadowCol="93949" srcRow="4792" trgRow="2171" color="EX-pale-purple" />
    <link srcID="10314" trgID="10634" rel="pRr" directed="false" shadow="true" shadowCol="93950" srcRow="2312" trgRow="4792" color="EX-pale-magenta" />
    <link srcID="12420" trgID="8724" rel="pRr" directed="false" shadow="true" shadowCol="93951" srcRow="4793" trgRow="1071" color="EX-pale-red-orange" />
    <link srcID="10145" trgID="10885" rel="pRr" directed="false" shadow="true" shadowCol="93952" srcRow="1074" trgRow="4794" color="EX-blue" />
    <link srcID="8903" trgID="10885" rel="pRr" directed="false" shadow="true" shadowCol="93953" srcRow="1606" trgRow="4794" color="EX-orange" />
    <link srcID="12342" trgID="8919" rel="pRr" directed="false" shadow="true" shadowCol="93954" srcRow="4795" trgRow="1077" color="EX-dark-cyan" />
    <link srcID="12342" trgID="10530" rel="pRr" directed="false" shadow="true" shadowCol="93955" srcRow="4795" trgRow="1390" color="EX-red" />
    <link srcID="12342" trgID="8772" rel="pRr" directed="false" shadow="true" shadowCol="93956" srcRow="4795" trgRow="1546" color="EX-dark-orange" />
    <link srcID="12342" trgID="10485" rel="pRr" directed="false" shadow="true" shadowCol="93957" srcRow="4795" trgRow="1548" color="EX-dark-gray-purple" />
    <link srcID="12342" trgID="10487" rel="pRr" directed="false" shadow="true" shadowCol="93958" srcRow="4795" trgRow="1549" color="EX-cyan" />
    <link srcID="9876" trgID="12342" rel="pRr" directed="false" shadow="true" shadowCol="93959" srcRow="1550" trgRow="4795" color="EX-yellow-orange" />
    <link srcID="12342" trgID="9224" rel="pRr" directed="false" shadow="true" shadowCol="93960" srcRow="4795" trgRow="1656" color="EX-pure-blue" />
    <link srcID="12342" trgID="9837" rel="pRr" directed="false" shadow="true" shadowCol="93961" srcRow="4795" trgRow="1686" color="EX-dark-yellow-green" />
    <link srcID="12342" trgID="10045" rel="pRr" directed="false" shadow="true" shadowCol="93962" srcRow="4795" trgRow="1719" color="EX-dark-magenta" />
    <link srcID="12342" trgID="10157" rel="pRr" directed="false" shadow="true" shadowCol="93963" srcRow="4795" trgRow="1756" color="EX-dark-green" />
    <link srcID="12342" trgID="9783" rel="pRr" directed="false" shadow="true" shadowCol="93964" srcRow="4795" trgRow="1826" color="EX-blue-magenta" />
    <link srcID="12342" trgID="8690" rel="pRr" directed="false" shadow="true" shadowCol="93965" srcRow="4795" trgRow="1917" color="EX-yellow-green" />
    <link srcID="12342" trgID="9542" rel="pRr" directed="false" shadow="true" shadowCol="93966" srcRow="4795" trgRow="1989" color="EX-magenta" />
    <link srcID="12342" trgID="10155" rel="pRr" directed="false" shadow="true" shadowCol="93967" srcRow="4795" trgRow="2032" color="EX-green" />
    <link srcID="12342" trgID="9225" rel="pRr" directed="false" shadow="true" shadowCol="93968" srcRow="4795" trgRow="2033" color="EX-yellow" />
    <link srcID="8273" trgID="12342" rel="pRr" directed="false" shadow="true" shadowCol="93969" srcRow="2042" trgRow="4795" color="EX-purple" />
    <link srcID="12342" trgID="9277" rel="pRr" directed="false" shadow="true" shadowCol="93970" srcRow="4795" trgRow="2088" color="EX-dark-purple" />
    <link srcID="9251" trgID="12342" rel="pRr" directed="false" shadow="true" shadowCol="93971" srcRow="2099" trgRow="4795" color="EX-dark-red" />
    <link srcID="12342" trgID="9785" rel="pRr" directed="false" shadow="true" shadowCol="93972" srcRow="4795" trgRow="2166" color="EX-pale-green" />
    <link srcID="12342" trgID="8579" rel="pRr" directed="false" shadow="true" shadowCol="93973" srcRow="4795" trgRow="2168" color="EX-pale-blue" />
    <link srcID="12342" trgID="10232" rel="pRr" directed="false" shadow="true" shadowCol="93974" srcRow="4795" trgRow="2170" color="EX-dark-tan" />
    <link srcID="12342" trgID="8415" rel="pRr" directed="false" shadow="true" shadowCol="93975" srcRow="4795" trgRow="2172" color="EX-pale-blue-magenta" />
    <link srcID="9238" trgID="12342" rel="pRr" directed="false" shadow="true" shadowCol="93976" srcRow="2175" trgRow="4795" color="EX-pale-yellow orange" />
    <link srcID="12342" trgID="10569" rel="pRr" directed="false" shadow="true" shadowCol="93977" srcRow="4795" trgRow="2179" color="EX-medium-magenta" />
    <link srcID="12342" trgID="9056" rel="pRr" directed="false" shadow="true" shadowCol="93978" srcRow="4795" trgRow="2242" color="EX-pale-red" />
    <link srcID="12342" trgID="10014" rel="pRr" directed="false" shadow="true" shadowCol="93979" srcRow="4795" trgRow="2290" color="EX-pale-cyan" />
    <link srcID="9264" trgID="12342" rel="pRr" directed="false" shadow="true" shadowCol="93980" srcRow="2311" trgRow="4795" color="EX-pale-yellow-green" />
    <link srcID="12342" trgID="9657" rel="pRr" directed="false" shadow="true" shadowCol="93981" srcRow="4795" trgRow="2320" color="EX-pale-purple" />
    <link srcID="13434" trgID="8919" rel="pRr" directed="false" shadow="true" shadowCol="93982" srcRow="4796" trgRow="1077" color="EX-pale-magenta" />
    <link srcID="9834" trgID="13649" rel="pRr" directed="false" shadow="true" shadowCol="93983" srcRow="1079" trgRow="4797" color="EX-pale-red-orange" />
    <link srcID="9256" trgID="13649" rel="pRr" directed="false" shadow="true" shadowCol="93984" srcRow="1699" trgRow="4797" color="EX-blue" />
    <link srcID="9731" trgID="13649" rel="pRr" directed="false" shadow="true" shadowCol="93985" srcRow="1736" trgRow="4797" color="EX-orange" />
    <link srcID="9191" trgID="13649" rel="pRr" directed="false" shadow="true" shadowCol="93986" srcRow="1799" trgRow="4797" color="EX-dark-cyan" />
    <link srcID="9703" trgID="13649" rel="pRr" directed="false" shadow="true" shadowCol="93987" srcRow="2023" trgRow="4797" color="EX-red" />
    <link srcID="10104" trgID="13649" rel="pRr" directed="false" shadow="true" shadowCol="93988" srcRow="2029" trgRow="4797" color="EX-dark-orange" />
    <link srcID="13455" trgID="8408" rel="pRr" directed="false" shadow="true" shadowCol="93989" srcRow="4798" trgRow="1082" color="EX-dark-gray-purple" />
    <link srcID="13455" trgID="8802" rel="pRr" directed="false" shadow="true" shadowCol="93990" srcRow="4798" trgRow="1520" color="EX-cyan" />
    <link srcID="13455" trgID="9224" rel="pRr" directed="false" shadow="true" shadowCol="93991" srcRow="4798" trgRow="1656" color="EX-yellow-orange" />
    <link srcID="13455" trgID="9449" rel="pRr" directed="false" shadow="true" shadowCol="93992" srcRow="4798" trgRow="1778" color="EX-pure-blue" />
    <link srcID="13455" trgID="9312" rel="pRr" directed="false" shadow="true" shadowCol="93993" srcRow="4798" trgRow="1885" color="EX-dark-yellow-green" />
    <link srcID="13455" trgID="9830" rel="pRr" directed="false" shadow="true" shadowCol="93994" srcRow="4798" trgRow="2052" color="EX-dark-magenta" />
    <link srcID="13455" trgID="8573" rel="pRr" directed="false" shadow="true" shadowCol="93995" srcRow="4798" trgRow="2065" color="EX-dark-green" />
    <link srcID="10001" trgID="13455" rel="pRr" directed="false" shadow="true" shadowCol="93996" srcRow="2134" trgRow="4798" color="EX-blue-magenta" />
    <link srcID="12374" trgID="8408" rel="pRr" directed="false" shadow="true" shadowCol="93997" srcRow="4799" trgRow="1082" color="EX-yellow-green" />
    <link srcID="12374" trgID="9331" rel="pRr" directed="false" shadow="true" shadowCol="93998" srcRow="4799" trgRow="1171" color="EX-magenta" />
    <link srcID="12374" trgID="9650" rel="pRr" directed="false" shadow="true" shadowCol="93999" srcRow="4799" trgRow="1468" color="EX-green" />
    <link srcID="12374" trgID="9306" rel="pRr" directed="false" shadow="true" shadowCol="94000" srcRow="4799" trgRow="1865" color="EX-yellow" />
    <link srcID="13349" trgID="8408" rel="pRr" directed="false" shadow="true" shadowCol="94001" srcRow="4800" trgRow="1082" color="EX-purple" />
    <link srcID="10388" trgID="11064" rel="pRr" directed="false" shadow="true" shadowCol="94002" srcRow="1083" trgRow="4801" color="EX-dark-purple" />
    <link srcID="11064" trgID="9991" rel="pRr" directed="false" shadow="true" shadowCol="94003" srcRow="4801" trgRow="1678" color="EX-dark-red" />
    <link srcID="9778" trgID="11064" rel="pRr" directed="false" shadow="true" shadowCol="94004" srcRow="1685" trgRow="4801" color="EX-pale-green" />
    <link srcID="8578" trgID="11064" rel="pRr" directed="false" shadow="true" shadowCol="94005" srcRow="1709" trgRow="4801" color="EX-pale-blue" />
    <link srcID="8506" trgID="11064" rel="pRr" directed="false" shadow="true" shadowCol="94006" srcRow="1887" trgRow="4801" color="EX-dark-tan" />
    <link srcID="11064" trgID="9261" rel="pRr" directed="false" shadow="true" shadowCol="94007" srcRow="4801" trgRow="1954" color="EX-pale-blue-magenta" />
    <link srcID="11064" trgID="8535" rel="pRr" directed="false" shadow="true" shadowCol="94008" srcRow="4801" trgRow="1956" color="EX-pale-yellow orange" />
    <link srcID="11064" trgID="8241" rel="pRr" directed="false" shadow="true" shadowCol="94009" srcRow="4801" trgRow="1958" color="EX-medium-magenta" />
    <link srcID="9342" trgID="11064" rel="pRr" directed="false" shadow="true" shadowCol="94010" srcRow="1959" trgRow="4801" color="EX-pale-red" />
    <link srcID="8871" trgID="11064" rel="pRr" directed="false" shadow="true" shadowCol="94011" srcRow="1963" trgRow="4801" color="EX-pale-cyan" />
    <link srcID="11064" trgID="10397" rel="pRr" directed="false" shadow="true" shadowCol="94012" srcRow="4801" trgRow="1964" color="EX-pale-yellow-green" />
    <link srcID="9095" trgID="11064" rel="pRr" directed="false" shadow="true" shadowCol="94013" srcRow="1965" trgRow="4801" color="EX-pale-purple" />
    <link srcID="11064" trgID="10218" rel="pRr" directed="false" shadow="true" shadowCol="94014" srcRow="4801" trgRow="1967" color="EX-pale-magenta" />
    <link srcID="11064" trgID="10296" rel="pRr" directed="false" shadow="true" shadowCol="94015" srcRow="4801" trgRow="1968" color="EX-pale-red-orange" />
    <link srcID="9352" trgID="11064" rel="pRr" directed="false" shadow="true" shadowCol="94016" srcRow="1972" trgRow="4801" color="EX-blue" />
    <link srcID="11064" trgID="9343" rel="pRr" directed="false" shadow="true" shadowCol="94017" srcRow="4801" trgRow="1973" color="EX-orange" />
    <link srcID="11064" trgID="8837" rel="pRr" directed="false" shadow="true" shadowCol="94018" srcRow="4801" trgRow="2279" color="EX-dark-cyan" />
    <link srcID="8546" trgID="11064" rel="pRr" directed="false" shadow="true" shadowCol="94019" srcRow="2348" trgRow="4801" color="EX-red" />
    <link srcID="13849" trgID="10388" rel="pRr" directed="false" shadow="true" shadowCol="94020" srcRow="4802" trgRow="1083" color="EX-dark-orange" />
    <link srcID="13849" trgID="8591" rel="pRr" directed="false" shadow="true" shadowCol="94021" srcRow="4802" trgRow="1681" color="EX-dark-gray-purple" />
    <link srcID="9778" trgID="13849" rel="pRr" directed="false" shadow="true" shadowCol="94022" srcRow="1685" trgRow="4802" color="EX-cyan" />
    <link srcID="13849" trgID="9284" rel="pRr" directed="false" shadow="true" shadowCol="94023" srcRow="4802" trgRow="1781" color="EX-yellow-orange" />
    <link srcID="13849" trgID="9261" rel="pRr" directed="false" shadow="true" shadowCol="94024" srcRow="4802" trgRow="1954" color="EX-pure-blue" />
    <link srcID="13849" trgID="8241" rel="pRr" directed="false" shadow="true" shadowCol="94025" srcRow="4802" trgRow="1958" color="EX-dark-yellow-green" />
    <link srcID="8871" trgID="13849" rel="pRr" directed="false" shadow="true" shadowCol="94026" srcRow="1963" trgRow="4802" color="EX-dark-magenta" />
    <link srcID="13849" trgID="10397" rel="pRr" directed="false" shadow="true" shadowCol="94027" srcRow="4802" trgRow="1964" color="EX-dark-green" />
    <link srcID="9095" trgID="13849" rel="pRr" directed="false" shadow="true" shadowCol="94028" srcRow="1965" trgRow="4802" color="EX-blue-magenta" />
    <link srcID="13849" trgID="10218" rel="pRr" directed="false" shadow="true" shadowCol="94029" srcRow="4802" trgRow="1967" color="EX-yellow-green" />
    <link srcID="13849" trgID="10296" rel="pRr" directed="false" shadow="true" shadowCol="94030" srcRow="4802" trgRow="1968" color="EX-magenta" />
    <link srcID="8878" trgID="13849" rel="pRr" directed="false" shadow="true" shadowCol="94031" srcRow="1969" trgRow="4802" color="EX-green" />
    <link srcID="13849" trgID="9343" rel="pRr" directed="false" shadow="true" shadowCol="94032" srcRow="4802" trgRow="1973" color="EX-yellow" />
    <link srcID="13849" trgID="8433" rel="pRr" directed="false" shadow="true" shadowCol="94033" srcRow="4802" trgRow="2083" color="EX-purple" />
    <link srcID="10001" trgID="13849" rel="pRr" directed="false" shadow="true" shadowCol="94034" srcRow="2134" trgRow="4802" color="EX-dark-purple" />
    <link srcID="13849" trgID="8963" rel="pRr" directed="false" shadow="true" shadowCol="94035" srcRow="4802" trgRow="2250" color="EX-dark-red" />
    <link srcID="8546" trgID="13849" rel="pRr" directed="false" shadow="true" shadowCol="94036" srcRow="2348" trgRow="4802" color="EX-pale-green" />
    <link srcID="10388" trgID="13511" rel="pRr" directed="false" shadow="true" shadowCol="94037" srcRow="1083" trgRow="4803" color="EX-pale-blue" />
    <link srcID="8877" trgID="13511" rel="pRr" directed="false" shadow="true" shadowCol="94038" srcRow="1331" trgRow="4803" color="EX-dark-tan" />
    <link srcID="9778" trgID="13511" rel="pRr" directed="false" shadow="true" shadowCol="94039" srcRow="1685" trgRow="4803" color="EX-pale-blue-magenta" />
    <link srcID="13511" trgID="9284" rel="pRr" directed="false" shadow="true" shadowCol="94040" srcRow="4803" trgRow="1781" color="EX-pale-yellow orange" />
    <link srcID="13511" trgID="9261" rel="pRr" directed="false" shadow="true" shadowCol="94041" srcRow="4803" trgRow="1954" color="EX-medium-magenta" />
    <link srcID="13511" trgID="8535" rel="pRr" directed="false" shadow="true" shadowCol="94042" srcRow="4803" trgRow="1956" color="EX-pale-red" />
    <link srcID="9342" trgID="13511" rel="pRr" directed="false" shadow="true" shadowCol="94043" srcRow="1959" trgRow="4803" color="EX-pale-cyan" />
    <link srcID="13511" trgID="10420" rel="pRr" directed="false" shadow="true" shadowCol="94044" srcRow="4803" trgRow="1960" color="EX-pale-yellow-green" />
    <link srcID="8871" trgID="13511" rel="pRr" directed="false" shadow="true" shadowCol="94045" srcRow="1963" trgRow="4803" color="EX-pale-purple" />
    <link srcID="13511" trgID="10397" rel="pRr" directed="false" shadow="true" shadowCol="94046" srcRow="4803" trgRow="1964" color="EX-pale-magenta" />
    <link srcID="8551" trgID="13511" rel="pRr" directed="false" shadow="true" shadowCol="94047" srcRow="1970" trgRow="4803" color="EX-pale-red-orange" />
    <link srcID="13511" trgID="9343" rel="pRr" directed="false" shadow="true" shadowCol="94048" srcRow="4803" trgRow="1973" color="EX-blue" />
    <link srcID="9251" trgID="13511" rel="pRr" directed="false" shadow="true" shadowCol="94049" srcRow="2099" trgRow="4803" color="EX-orange" />
    <link srcID="10388" trgID="11713" rel="pRr" directed="false" shadow="true" shadowCol="94050" srcRow="1083" trgRow="4804" color="EX-dark-cyan" />
    <link srcID="11713" trgID="8802" rel="pRr" directed="false" shadow="true" shadowCol="94051" srcRow="4804" trgRow="1520" color="EX-red" />
    <link srcID="11713" trgID="9236" rel="pRr" directed="false" shadow="true" shadowCol="94052" srcRow="4804" trgRow="1578" color="EX-dark-orange" />
    <link srcID="9778" trgID="11713" rel="pRr" directed="false" shadow="true" shadowCol="94053" srcRow="1685" trgRow="4804" color="EX-dark-gray-purple" />
    <link srcID="11713" trgID="9261" rel="pRr" directed="false" shadow="true" shadowCol="94054" srcRow="4804" trgRow="1954" color="EX-cyan" />
    <link srcID="11713" trgID="8535" rel="pRr" directed="false" shadow="true" shadowCol="94055" srcRow="4804" trgRow="1956" color="EX-yellow-orange" />
    <link srcID="8241" trgID="11713" rel="pRr" directed="false" shadow="true" shadowCol="94056" srcRow="1958" trgRow="4804" color="EX-pure-blue" />
    <link srcID="11713" trgID="9281" rel="pRr" directed="false" shadow="true" shadowCol="94057" srcRow="4804" trgRow="1961" color="EX-dark-yellow-green" />
    <link srcID="11713" trgID="10398" rel="pRr" directed="false" shadow="true" shadowCol="94058" srcRow="4804" trgRow="1962" color="EX-dark-magenta" />
    <link srcID="8871" trgID="11713" rel="pRr" directed="false" shadow="true" shadowCol="94059" srcRow="1963" trgRow="4804" color="EX-dark-green" />
    <link srcID="9336" trgID="11713" rel="pRr" directed="false" shadow="true" shadowCol="94060" srcRow="2095" trgRow="4804" color="EX-blue-magenta" />
    <link srcID="9213" trgID="11713" rel="pRr" directed="false" shadow="true" shadowCol="94061" srcRow="2233" trgRow="4804" color="EX-yellow-green" />
    <link srcID="8546" trgID="11713" rel="pRr" directed="false" shadow="true" shadowCol="94062" srcRow="2348" trgRow="4804" color="EX-magenta" />
    <link srcID="10387" trgID="11713" rel="pRr" directed="false" shadow="true" shadowCol="94063" srcRow="2350" trgRow="4804" color="EX-green" />
    <link srcID="12365" trgID="10312" rel="pRr" directed="false" shadow="true" shadowCol="94064" srcRow="4805" trgRow="1084" color="EX-yellow" />
    <link srcID="12365" trgID="9993" rel="pRr" directed="false" shadow="true" shadowCol="94065" srcRow="4805" trgRow="1103" color="EX-purple" />
    <link srcID="12365" trgID="8444" rel="pRr" directed="false" shadow="true" shadowCol="94066" srcRow="4805" trgRow="1524" color="EX-dark-purple" />
    <link srcID="12365" trgID="9729" rel="pRr" directed="false" shadow="true" shadowCol="94067" srcRow="4805" trgRow="1624" color="EX-dark-red" />
    <link srcID="12365" trgID="8846" rel="pRr" directed="false" shadow="true" shadowCol="94068" srcRow="4805" trgRow="1647" color="EX-pale-green" />
    <link srcID="12365" trgID="8578" rel="pRr" directed="false" shadow="true" shadowCol="94069" srcRow="4805" trgRow="1709" color="EX-pale-blue" />
    <link srcID="12365" trgID="9308" rel="pRr" directed="false" shadow="true" shadowCol="94070" srcRow="4805" trgRow="1849" color="EX-dark-tan" />
    <link srcID="9835" trgID="12365" rel="pRr" directed="false" shadow="true" shadowCol="94071" srcRow="1864" trgRow="4805" color="EX-pale-blue-magenta" />
    <link srcID="12365" trgID="10012" rel="pRr" directed="false" shadow="true" shadowCol="94072" srcRow="4805" trgRow="1950" color="EX-pale-yellow orange" />
    <link srcID="12365" trgID="9261" rel="pRr" directed="false" shadow="true" shadowCol="94073" srcRow="4805" trgRow="1954" color="EX-medium-magenta" />
    <link srcID="12365" trgID="10424" rel="pRr" directed="false" shadow="true" shadowCol="94074" srcRow="4805" trgRow="1998" color="EX-pale-red" />
    <link srcID="12365" trgID="8696" rel="pRr" directed="false" shadow="true" shadowCol="94075" srcRow="4805" trgRow="2000" color="EX-pale-cyan" />
    <link srcID="12365" trgID="9977" rel="pRr" directed="false" shadow="true" shadowCol="94076" srcRow="4805" trgRow="2003" color="EX-pale-yellow-green" />
    <link srcID="12365" trgID="9779" rel="pRr" directed="false" shadow="true" shadowCol="94077" srcRow="4805" trgRow="2028" color="EX-pale-purple" />
    <link srcID="10104" trgID="12365" rel="pRr" directed="false" shadow="true" shadowCol="94078" srcRow="2029" trgRow="4805" color="EX-pale-magenta" />
    <link srcID="12365" trgID="9240" rel="pRr" directed="false" shadow="true" shadowCol="94079" srcRow="4805" trgRow="2080" color="EX-pale-red-orange" />
    <link srcID="9499" trgID="12365" rel="pRr" directed="false" shadow="true" shadowCol="94080" srcRow="2198" trgRow="4805" color="EX-blue" />
    <link srcID="12365" trgID="9104" rel="pRr" directed="false" shadow="true" shadowCol="94081" srcRow="4805" trgRow="2301" color="EX-orange" />
    <link srcID="12365" trgID="9289" rel="pRr" directed="false" shadow="true" shadowCol="94082" srcRow="4805" trgRow="2332" color="EX-dark-cyan" />
    <link srcID="12365" trgID="10363" rel="pRr" directed="false" shadow="true" shadowCol="94083" srcRow="4805" trgRow="2333" color="EX-red" />
    <link srcID="12365" trgID="8693" rel="pRr" directed="false" shadow="true" shadowCol="94084" srcRow="4805" trgRow="2335" color="EX-dark-orange" />
    <link srcID="12365" trgID="9143" rel="pRr" directed="false" shadow="true" shadowCol="94085" srcRow="4805" trgRow="2337" color="EX-dark-gray-purple" />
    <link srcID="12365" trgID="10019" rel="pRr" directed="false" shadow="true" shadowCol="94086" srcRow="4805" trgRow="2346" color="EX-cyan" />
    <link srcID="12365" trgID="8546" rel="pRr" directed="false" shadow="true" shadowCol="94087" srcRow="4805" trgRow="2348" color="EX-yellow-orange" />
    <link srcID="12365" trgID="10387" rel="pRr" directed="false" shadow="true" shadowCol="94088" srcRow="4805" trgRow="2350" color="EX-pure-blue" />
    <link srcID="12365" trgID="10362" rel="pRr" directed="false" shadow="true" shadowCol="94089" srcRow="4805" trgRow="2356" color="EX-dark-yellow-green" />
    <link srcID="12365" trgID="10400" rel="pRr" directed="false" shadow="true" shadowCol="94090" srcRow="4805" trgRow="2359" color="EX-dark-magenta" />
    <link srcID="9644" trgID="12365" rel="pRr" directed="false" shadow="true" shadowCol="94091" srcRow="2370" trgRow="4805" color="EX-dark-green" />
    <link srcID="10858" trgID="10312" rel="pRr" directed="false" shadow="true" shadowCol="94092" srcRow="4806" trgRow="1084" color="EX-blue-magenta" />
    <link srcID="8900" trgID="10858" rel="pRr" directed="false" shadow="true" shadowCol="94093" srcRow="1208" trgRow="4806" color="EX-yellow-green" />
    <link srcID="9775" trgID="10858" rel="pRr" directed="false" shadow="true" shadowCol="94094" srcRow="1216" trgRow="4806" color="EX-magenta" />
    <link srcID="9352" trgID="10858" rel="pRr" directed="false" shadow="true" shadowCol="94095" srcRow="1972" trgRow="4806" color="EX-green" />
    <link srcID="9772" trgID="10858" rel="pRr" directed="false" shadow="true" shadowCol="94096" srcRow="1984" trgRow="4806" color="EX-yellow" />
    <link srcID="9101" trgID="10858" rel="pRr" directed="false" shadow="true" shadowCol="94097" srcRow="2110" trgRow="4806" color="EX-purple" />
    <link srcID="10201" trgID="10858" rel="pRr" directed="false" shadow="true" shadowCol="94098" srcRow="2145" trgRow="4806" color="EX-dark-purple" />
    <link srcID="10720" trgID="10312" rel="pRr" directed="false" shadow="true" shadowCol="94099" srcRow="4807" trgRow="1084" color="EX-dark-red" />
    <link srcID="10720" trgID="9327" rel="pRr" directed="false" shadow="true" shadowCol="94100" srcRow="4807" trgRow="1639" color="EX-pale-green" />
    <link srcID="10720" trgID="10013" rel="pRr" directed="false" shadow="true" shadowCol="94101" srcRow="4807" trgRow="1842" color="EX-pale-blue" />
    <link srcID="10720" trgID="9309" rel="pRr" directed="false" shadow="true" shadowCol="94102" srcRow="4807" trgRow="2098" color="EX-dark-tan" />
    <link srcID="10720" trgID="8524" rel="pRr" directed="false" shadow="true" shadowCol="94103" srcRow="4807" trgRow="2225" color="EX-pale-blue-magenta" />
    <link srcID="13973" trgID="9260" rel="pRr" directed="false" shadow="true" shadowCol="94104" srcRow="4808" trgRow="1086" color="EX-pale-yellow orange" />
    <link srcID="8620" trgID="13973" rel="pRr" directed="false" shadow="true" shadowCol="94105" srcRow="1627" trgRow="4808" color="EX-medium-magenta" />
    <link srcID="9224" trgID="13973" rel="pRr" directed="false" shadow="true" shadowCol="94106" srcRow="1656" trgRow="4808" color="EX-pale-red" />
    <link srcID="9670" trgID="13973" rel="pRr" directed="false" shadow="true" shadowCol="94107" srcRow="1693" trgRow="4808" color="EX-pale-cyan" />
    <link srcID="10359" trgID="13973" rel="pRr" directed="false" shadow="true" shadowCol="94108" srcRow="1729" trgRow="4808" color="EX-pale-yellow-green" />
    <link srcID="8579" trgID="13973" rel="pRr" directed="false" shadow="true" shadowCol="94109" srcRow="2168" trgRow="4808" color="EX-pale-purple" />
    <link srcID="13973" trgID="8668" rel="pRr" directed="false" shadow="true" shadowCol="94110" srcRow="4808" trgRow="2232" color="EX-pale-magenta" />
    <link srcID="9263" trgID="13973" rel="pRr" directed="false" shadow="true" shadowCol="94111" srcRow="2264" trgRow="4808" color="EX-pale-red-orange" />
    <link srcID="10447" trgID="13973" rel="pRr" directed="false" shadow="true" shadowCol="94112" srcRow="2266" trgRow="4808" color="EX-blue" />
    <link srcID="11986" trgID="9260" rel="pRr" directed="false" shadow="true" shadowCol="94113" srcRow="4809" trgRow="1086" color="EX-orange" />
    <link srcID="10281" trgID="11986" rel="pRr" directed="false" shadow="true" shadowCol="94114" srcRow="1267" trgRow="4809" color="EX-dark-cyan" />
    <link srcID="10144" trgID="11986" rel="pRr" directed="false" shadow="true" shadowCol="94115" srcRow="1401" trgRow="4809" color="EX-red" />
    <link srcID="11986" trgID="10485" rel="pRr" directed="false" shadow="true" shadowCol="94116" srcRow="4809" trgRow="1548" color="EX-dark-orange" />
    <link srcID="9670" trgID="11986" rel="pRr" directed="false" shadow="true" shadowCol="94117" srcRow="1693" trgRow="4809" color="EX-dark-gray-purple" />
    <link srcID="11986" trgID="8690" rel="pRr" directed="false" shadow="true" shadowCol="94118" srcRow="4809" trgRow="1917" color="EX-cyan" />
    <link srcID="11775" trgID="9752" rel="pRr" directed="false" shadow="true" shadowCol="94119" srcRow="4810" trgRow="1089" color="EX-yellow-orange" />
    <link srcID="11775" trgID="9634" rel="pRr" directed="false" shadow="true" shadowCol="94120" srcRow="4810" trgRow="1365" color="EX-pure-blue" />
    <link srcID="11775" trgID="9553" rel="pRr" directed="false" shadow="true" shadowCol="94121" srcRow="4810" trgRow="1459" color="EX-dark-yellow-green" />
    <link srcID="12824" trgID="9752" rel="pRr" directed="false" shadow="true" shadowCol="94122" srcRow="4811" trgRow="1089" color="EX-dark-magenta" />
    <link srcID="12824" trgID="9973" rel="pRr" directed="false" shadow="true" shadowCol="94123" srcRow="4811" trgRow="1482" color="EX-dark-green" />
    <link srcID="8916" trgID="12824" rel="pRr" directed="false" shadow="true" shadowCol="94124" srcRow="1977" trgRow="4811" color="EX-blue-magenta" />
    <link srcID="12824" trgID="10418" rel="pRr" directed="false" shadow="true" shadowCol="94125" srcRow="4811" trgRow="1981" color="EX-yellow-green" />
    <link srcID="10773" trgID="9752" rel="pRr" directed="false" shadow="true" shadowCol="94126" srcRow="4812" trgRow="1089" color="EX-magenta" />
    <link srcID="10773" trgID="9958" rel="pRr" directed="false" shadow="true" shadowCol="94127" srcRow="4812" trgRow="1376" color="EX-green" />
    <link srcID="10773" trgID="9818" rel="pRr" directed="false" shadow="true" shadowCol="94128" srcRow="4812" trgRow="2190" color="EX-yellow" />
    <link srcID="12920" trgID="9752" rel="pRr" directed="false" shadow="true" shadowCol="94129" srcRow="4813" trgRow="1089" color="EX-purple" />
    <link srcID="11671" trgID="9752" rel="pRr" directed="false" shadow="true" shadowCol="94130" srcRow="4814" trgRow="1089" color="EX-dark-purple" />
    <link srcID="11671" trgID="10333" rel="pRr" directed="false" shadow="true" shadowCol="94131" srcRow="4814" trgRow="1978" color="EX-dark-red" />
    <link srcID="8294" trgID="11327" rel="pRr" directed="false" shadow="true" shadowCol="94132" srcRow="1095" trgRow="4815" color="EX-pale-green" />
    <link srcID="11327" trgID="9258" rel="pRr" directed="false" shadow="true" shadowCol="94133" srcRow="4815" trgRow="1415" color="EX-pale-blue" />
    <link srcID="11327" trgID="9747" rel="pRr" directed="false" shadow="true" shadowCol="94134" srcRow="4815" trgRow="1615" color="EX-dark-tan" />
    <link srcID="11327" trgID="9524" rel="pRr" directed="false" shadow="true" shadowCol="94135" srcRow="4815" trgRow="1723" color="EX-pale-blue-magenta" />
    <link srcID="11327" trgID="10400" rel="pRr" directed="false" shadow="true" shadowCol="94136" srcRow="4815" trgRow="2359" color="EX-pale-yellow orange" />
    <link srcID="9689" trgID="13919" rel="pRr" directed="false" shadow="true" shadowCol="94137" srcRow="1100" trgRow="4816" color="EX-medium-magenta" />
    <link srcID="9654" trgID="13919" rel="pRr" directed="false" shadow="true" shadowCol="94138" srcRow="1369" trgRow="4816" color="EX-pale-red" />
    <link srcID="13919" trgID="9415" rel="pRr" directed="false" shadow="true" shadowCol="94139" srcRow="4816" trgRow="1551" color="EX-pale-cyan" />
    <link srcID="8621" trgID="13919" rel="pRr" directed="false" shadow="true" shadowCol="94140" srcRow="1626" trgRow="4816" color="EX-pale-yellow-green" />
    <link srcID="13919" trgID="8847" rel="pRr" directed="false" shadow="true" shadowCol="94141" srcRow="4816" trgRow="1654" color="EX-pale-purple" />
    <link srcID="13919" trgID="9224" rel="pRr" directed="false" shadow="true" shadowCol="94142" srcRow="4816" trgRow="1656" color="EX-pale-magenta" />
    <link srcID="13919" trgID="9711" rel="pRr" directed="false" shadow="true" shadowCol="94143" srcRow="4816" trgRow="1860" color="EX-pale-red-orange" />
    <link srcID="8458" trgID="13919" rel="pRr" directed="false" shadow="true" shadowCol="94144" srcRow="1931" trgRow="4816" color="EX-blue" />
    <link srcID="8273" trgID="13919" rel="pRr" directed="false" shadow="true" shadowCol="94145" srcRow="2042" trgRow="4816" color="EX-orange" />
    <link srcID="8219" trgID="13919" rel="pRr" directed="false" shadow="true" shadowCol="94146" srcRow="2203" trgRow="4816" color="EX-dark-cyan" />
    <link srcID="9104" trgID="13919" rel="pRr" directed="false" shadow="true" shadowCol="94147" srcRow="2301" trgRow="4816" color="EX-red" />
    <link srcID="8813" trgID="13919" rel="pRr" directed="false" shadow="true" shadowCol="94148" srcRow="2371" trgRow="4816" color="EX-dark-orange" />
    <link srcID="8307" trgID="13919" rel="pRr" directed="false" shadow="true" shadowCol="94149" srcRow="2376" trgRow="4816" color="EX-dark-gray-purple" />
    <link srcID="13899" trgID="9689" rel="pRr" directed="false" shadow="true" shadowCol="94150" srcRow="4817" trgRow="1100" color="EX-cyan" />
    <link srcID="13899" trgID="10565" rel="pRr" directed="false" shadow="true" shadowCol="94151" srcRow="4817" trgRow="1393" color="EX-yellow-orange" />
    <link srcID="9476" trgID="13899" rel="pRr" directed="false" shadow="true" shadowCol="94152" srcRow="1613" trgRow="4817" color="EX-pure-blue" />
    <link srcID="13899" trgID="8909" rel="pRr" directed="false" shadow="true" shadowCol="94153" srcRow="4817" trgRow="1759" color="EX-dark-yellow-green" />
    <link srcID="13899" trgID="9815" rel="pRr" directed="false" shadow="true" shadowCol="94154" srcRow="4817" trgRow="1789" color="EX-dark-magenta" />
    <link srcID="13899" trgID="8458" rel="pRr" directed="false" shadow="true" shadowCol="94155" srcRow="4817" trgRow="1931" color="EX-dark-green" />
    <link srcID="13899" trgID="8908" rel="pRr" directed="false" shadow="true" shadowCol="94156" srcRow="4817" trgRow="2089" color="EX-blue-magenta" />
    <link srcID="13899" trgID="10116" rel="pRr" directed="false" shadow="true" shadowCol="94157" srcRow="4817" trgRow="2174" color="EX-yellow-green" />
    <link srcID="9689" trgID="13089" rel="pRr" directed="false" shadow="true" shadowCol="94158" srcRow="1100" trgRow="4818" color="EX-magenta" />
    <link srcID="9556" trgID="13089" rel="pRr" directed="false" shadow="true" shadowCol="94159" srcRow="1358" trgRow="4818" color="EX-green" />
    <link srcID="13089" trgID="9900" rel="pRr" directed="false" shadow="true" shadowCol="94160" srcRow="4818" trgRow="1710" color="EX-yellow" />
    <link srcID="13089" trgID="8434" rel="pRr" directed="false" shadow="true" shadowCol="94161" srcRow="4818" trgRow="2082" color="EX-purple" />
    <link srcID="8307" trgID="13089" rel="pRr" directed="false" shadow="true" shadowCol="94162" srcRow="2376" trgRow="4818" color="EX-dark-purple" />
    <link srcID="13557" trgID="9993" rel="pRr" directed="false" shadow="true" shadowCol="94163" srcRow="4819" trgRow="1103" color="EX-dark-red" />
    <link srcID="10111" trgID="13557" rel="pRr" directed="false" shadow="true" shadowCol="94164" srcRow="1926" trgRow="4819" color="EX-pale-green" />
    <link srcID="9723" trgID="13557" rel="pRr" directed="false" shadow="true" shadowCol="94165" srcRow="2215" trgRow="4819" color="EX-pale-blue" />
    <link srcID="13144" trgID="9993" rel="pRr" directed="false" shadow="true" shadowCol="94166" srcRow="4820" trgRow="1103" color="EX-dark-tan" />
    <link srcID="13144" trgID="10191" rel="pRr" directed="false" shadow="true" shadowCol="94167" srcRow="4820" trgRow="1458" color="EX-pale-blue-magenta" />
    <link srcID="13144" trgID="9827" rel="pRr" directed="false" shadow="true" shadowCol="94168" srcRow="4820" trgRow="1743" color="EX-pale-yellow orange" />
    <link srcID="13144" trgID="8506" rel="pRr" directed="false" shadow="true" shadowCol="94169" srcRow="4820" trgRow="1887" color="EX-medium-magenta" />
    <link srcID="10873" trgID="9993" rel="pRr" directed="false" shadow="true" shadowCol="94170" srcRow="4821" trgRow="1103" color="EX-pale-red" />
    <link srcID="9876" trgID="10873" rel="pRr" directed="false" shadow="true" shadowCol="94171" srcRow="1550" trgRow="4821" color="EX-pale-cyan" />
    <link srcID="9800" trgID="11641" rel="pRr" directed="false" shadow="true" shadowCol="94172" srcRow="1104" trgRow="4822" color="EX-pale-yellow-green" />
    <link srcID="11641" trgID="10002" rel="pRr" directed="false" shadow="true" shadowCol="94173" srcRow="4822" trgRow="1503" color="EX-pale-purple" />
    <link srcID="11641" trgID="9235" rel="pRr" directed="false" shadow="true" shadowCol="94174" srcRow="4822" trgRow="1504" color="EX-pale-magenta" />
    <link srcID="11641" trgID="9220" rel="pRr" directed="false" shadow="true" shadowCol="94175" srcRow="4822" trgRow="1545" color="EX-pale-red-orange" />
    <link srcID="11641" trgID="9833" rel="pRr" directed="false" shadow="true" shadowCol="94176" srcRow="4822" trgRow="1866" color="EX-blue" />
    <link srcID="11641" trgID="9275" rel="pRr" directed="false" shadow="true" shadowCol="94177" srcRow="4822" trgRow="1987" color="EX-orange" />
    <link srcID="11641" trgID="9278" rel="pRr" directed="false" shadow="true" shadowCol="94178" srcRow="4822" trgRow="2031" color="EX-dark-cyan" />
    <link srcID="11641" trgID="9461" rel="pRr" directed="false" shadow="true" shadowCol="94179" srcRow="4822" trgRow="2127" color="EX-red" />
    <link srcID="11641" trgID="9808" rel="pRr" directed="false" shadow="true" shadowCol="94180" srcRow="4822" trgRow="2129" color="EX-dark-orange" />
    <link srcID="9473" trgID="13110" rel="pRr" directed="false" shadow="true" shadowCol="94181" srcRow="1108" trgRow="4823" color="EX-dark-gray-purple" />
    <link srcID="13110" trgID="8666" rel="pRr" directed="false" shadow="true" shadowCol="94182" srcRow="4823" trgRow="1272" color="EX-cyan" />
    <link srcID="8328" trgID="13110" rel="pRr" directed="false" shadow="true" shadowCol="94183" srcRow="1495" trgRow="4823" color="EX-yellow-orange" />
    <link srcID="9317" trgID="13110" rel="pRr" directed="false" shadow="true" shadowCol="94184" srcRow="1707" trgRow="4823" color="EX-pure-blue" />
    <link srcID="8578" trgID="13110" rel="pRr" directed="false" shadow="true" shadowCol="94185" srcRow="1709" trgRow="4823" color="EX-dark-yellow-green" />
    <link srcID="13110" trgID="8991" rel="pRr" directed="false" shadow="true" shadowCol="94186" srcRow="4823" trgRow="1753" color="EX-dark-magenta" />
    <link srcID="9201" trgID="13110" rel="pRr" directed="false" shadow="true" shadowCol="94187" srcRow="2041" trgRow="4823" color="EX-dark-green" />
    <link srcID="8486" trgID="13110" rel="pRr" directed="false" shadow="true" shadowCol="94188" srcRow="2196" trgRow="4823" color="EX-blue-magenta" />
    <link srcID="10989" trgID="9545" rel="pRr" directed="false" shadow="true" shadowCol="94189" srcRow="4824" trgRow="1111" color="EX-yellow-green" />
    <link srcID="10989" trgID="10515" rel="pRr" directed="false" shadow="true" shadowCol="94190" srcRow="4824" trgRow="1502" color="EX-magenta" />
    <link srcID="10989" trgID="10217" rel="pRr" directed="false" shadow="true" shadowCol="94191" srcRow="4824" trgRow="2075" color="EX-green" />
    <link srcID="10989" trgID="8491" rel="pRr" directed="false" shadow="true" shadowCol="94192" srcRow="4824" trgRow="2184" color="EX-yellow" />
    <link srcID="9545" trgID="10941" rel="pRr" directed="false" shadow="true" shadowCol="94193" srcRow="1111" trgRow="4825" color="EX-purple" />
    <link srcID="10941" trgID="9312" rel="pRr" directed="false" shadow="true" shadowCol="94194" srcRow="4825" trgRow="1885" color="EX-dark-purple" />
    <link srcID="13802" trgID="9897" rel="pRr" directed="false" shadow="true" shadowCol="94195" srcRow="4826" trgRow="1112" color="EX-dark-red" />
    <link srcID="13802" trgID="9019" rel="pRr" directed="false" shadow="true" shadowCol="94196" srcRow="4826" trgRow="1441" color="EX-pale-green" />
    <link srcID="13802" trgID="8470" rel="pRr" directed="false" shadow="true" shadowCol="94197" srcRow="4826" trgRow="1623" color="EX-pale-blue" />
    <link srcID="13802" trgID="9256" rel="pRr" directed="false" shadow="true" shadowCol="94198" srcRow="4826" trgRow="1699" color="EX-dark-tan" />
    <link srcID="13802" trgID="9660" rel="pRr" directed="false" shadow="true" shadowCol="94199" srcRow="4826" trgRow="1912" color="EX-pale-blue-magenta" />
    <link srcID="13802" trgID="9350" rel="pRr" directed="false" shadow="true" shadowCol="94200" srcRow="4826" trgRow="2074" color="EX-pale-yellow orange" />
    <link srcID="13802" trgID="10217" rel="pRr" directed="false" shadow="true" shadowCol="94201" srcRow="4826" trgRow="2075" color="EX-medium-magenta" />
    <link srcID="13802" trgID="9240" rel="pRr" directed="false" shadow="true" shadowCol="94202" srcRow="4826" trgRow="2080" color="EX-pale-red" />
    <link srcID="13802" trgID="8984" rel="pRr" directed="false" shadow="true" shadowCol="94203" srcRow="4826" trgRow="2093" color="EX-pale-cyan" />
    <link srcID="9335" trgID="13802" rel="pRr" directed="false" shadow="true" shadowCol="94204" srcRow="2097" trgRow="4826" color="EX-pale-yellow-green" />
    <link srcID="13802" trgID="9264" rel="pRr" directed="false" shadow="true" shadowCol="94205" srcRow="4826" trgRow="2311" color="EX-pale-purple" />
    <link srcID="13802" trgID="10363" rel="pRr" directed="false" shadow="true" shadowCol="94206" srcRow="4826" trgRow="2333" color="EX-pale-magenta" />
    <link srcID="9959" trgID="11708" rel="pRr" directed="false" shadow="true" shadowCol="94207" srcRow="1116" trgRow="4827" color="EX-pale-red-orange" />
    <link srcID="11708" trgID="9631" rel="pRr" directed="false" shadow="true" shadowCol="94208" srcRow="4827" trgRow="1636" color="EX-blue" />
    <link srcID="9778" trgID="11708" rel="pRr" directed="false" shadow="true" shadowCol="94209" srcRow="1685" trgRow="4827" color="EX-orange" />
    <link srcID="12975" trgID="10308" rel="pRr" directed="false" shadow="true" shadowCol="94210" srcRow="4828" trgRow="1120" color="EX-dark-cyan" />
    <link srcID="12975" trgID="10034" rel="pRr" directed="false" shadow="true" shadowCol="94211" srcRow="4828" trgRow="1507" color="EX-red" />
    <link srcID="12975" trgID="10070" rel="pRr" directed="false" shadow="true" shadowCol="94212" srcRow="4828" trgRow="1508" color="EX-dark-orange" />
    <link srcID="9049" trgID="12975" rel="pRr" directed="false" shadow="true" shadowCol="94213" srcRow="1805" trgRow="4828" color="EX-dark-gray-purple" />
    <link srcID="10273" trgID="12975" rel="pRr" directed="false" shadow="true" shadowCol="94214" srcRow="2040" trgRow="4828" color="EX-cyan" />
    <link srcID="12975" trgID="8677" rel="pRr" directed="false" shadow="true" shadowCol="94215" srcRow="4828" trgRow="2149" color="EX-yellow-orange" />
    <link srcID="12975" trgID="10347" rel="pRr" directed="false" shadow="true" shadowCol="94216" srcRow="4828" trgRow="2153" color="EX-pure-blue" />
    <link srcID="12975" trgID="9754" rel="pRr" directed="false" shadow="true" shadowCol="94217" srcRow="4828" trgRow="2160" color="EX-dark-yellow-green" />
    <link srcID="8787" trgID="12431" rel="pRr" directed="false" shadow="true" shadowCol="94218" srcRow="1123" trgRow="4829" color="EX-dark-magenta" />
    <link srcID="9553" trgID="12431" rel="pRr" directed="false" shadow="true" shadowCol="94219" srcRow="1459" trgRow="4829" color="EX-dark-green" />
    <link srcID="9027" trgID="12431" rel="pRr" directed="false" shadow="true" shadowCol="94220" srcRow="1701" trgRow="4829" color="EX-blue-magenta" />
    <link srcID="11576" trgID="8787" rel="pRr" directed="false" shadow="true" shadowCol="94221" srcRow="4830" trgRow="1123" color="EX-yellow-green" />
    <link srcID="11576" trgID="9306" rel="pRr" directed="false" shadow="true" shadowCol="94222" srcRow="4830" trgRow="1865" color="EX-magenta" />
    <link srcID="10914" trgID="9790" rel="pRr" directed="false" shadow="true" shadowCol="94223" srcRow="4831" trgRow="1125" color="EX-green" />
    <link srcID="10316" trgID="10914" rel="pRr" directed="false" shadow="true" shadowCol="94224" srcRow="1497" trgRow="4831" color="EX-yellow" />
    <link srcID="10340" trgID="10914" rel="pRr" directed="false" shadow="true" shadowCol="94225" srcRow="1498" trgRow="4831" color="EX-purple" />
    <link srcID="10914" trgID="9503" rel="pRr" directed="false" shadow="true" shadowCol="94226" srcRow="4831" trgRow="1499" color="EX-dark-purple" />
    <link srcID="10914" trgID="10342" rel="pRr" directed="false" shadow="true" shadowCol="94227" srcRow="4831" trgRow="1597" color="EX-dark-red" />
    <link srcID="10914" trgID="9789" rel="pRr" directed="false" shadow="true" shadowCol="94228" srcRow="4831" trgRow="1598" color="EX-pale-green" />
    <link srcID="10914" trgID="9792" rel="pRr" directed="false" shadow="true" shadowCol="94229" srcRow="4831" trgRow="1831" color="EX-pale-blue" />
    <link srcID="9374" trgID="10914" rel="pRr" directed="false" shadow="true" shadowCol="94230" srcRow="1875" trgRow="4831" color="EX-dark-tan" />
    <link srcID="10914" trgID="9312" rel="pRr" directed="false" shadow="true" shadowCol="94231" srcRow="4831" trgRow="1885" color="EX-pale-blue-magenta" />
    <link srcID="10914" trgID="9967" rel="pRr" directed="false" shadow="true" shadowCol="94232" srcRow="4831" trgRow="1897" color="EX-pale-yellow orange" />
    <link srcID="10914" trgID="10426" rel="pRr" directed="false" shadow="true" shadowCol="94233" srcRow="4831" trgRow="2004" color="EX-medium-magenta" />
    <link srcID="10914" trgID="9826" rel="pRr" directed="false" shadow="true" shadowCol="94234" srcRow="4831" trgRow="2005" color="EX-pale-red" />
    <link srcID="10338" trgID="10914" rel="pRr" directed="false" shadow="true" shadowCol="94235" srcRow="2091" trgRow="4831" color="EX-pale-cyan" />
    <link srcID="9790" trgID="13458" rel="pRr" directed="false" shadow="true" shadowCol="94236" srcRow="1125" trgRow="4832" color="EX-pale-yellow-green" />
    <link srcID="13458" trgID="9255" rel="pRr" directed="false" shadow="true" shadowCol="94237" srcRow="4832" trgRow="1135" color="EX-pale-purple" />
    <link srcID="9762" trgID="13458" rel="pRr" directed="false" shadow="true" shadowCol="94238" srcRow="1423" trgRow="4832" color="EX-pale-magenta" />
    <link srcID="9374" trgID="13458" rel="pRr" directed="false" shadow="true" shadowCol="94239" srcRow="1875" trgRow="4832" color="EX-pale-red-orange" />
    <link srcID="9305" trgID="13458" rel="pRr" directed="false" shadow="true" shadowCol="94240" srcRow="1886" trgRow="4832" color="EX-blue" />
    <link srcID="10426" trgID="13458" rel="pRr" directed="false" shadow="true" shadowCol="94241" srcRow="2004" trgRow="4832" color="EX-orange" />
    <link srcID="9826" trgID="13458" rel="pRr" directed="false" shadow="true" shadowCol="94242" srcRow="2005" trgRow="4832" color="EX-dark-cyan" />
    <link srcID="13830" trgID="9790" rel="pRr" directed="false" shadow="true" shadowCol="94243" srcRow="4833" trgRow="1125" color="EX-red" />
    <link srcID="10316" trgID="13830" rel="pRr" directed="false" shadow="true" shadowCol="94244" srcRow="1497" trgRow="4833" color="EX-dark-orange" />
    <link srcID="10340" trgID="13830" rel="pRr" directed="false" shadow="true" shadowCol="94245" srcRow="1498" trgRow="4833" color="EX-dark-gray-purple" />
    <link srcID="13830" trgID="9503" rel="pRr" directed="false" shadow="true" shadowCol="94246" srcRow="4833" trgRow="1499" color="EX-cyan" />
    <link srcID="13830" trgID="10450" rel="pRr" directed="false" shadow="true" shadowCol="94247" srcRow="4833" trgRow="1557" color="EX-yellow-orange" />
    <link srcID="13830" trgID="10342" rel="pRr" directed="false" shadow="true" shadowCol="94248" srcRow="4833" trgRow="1597" color="EX-pure-blue" />
    <link srcID="13830" trgID="9789" rel="pRr" directed="false" shadow="true" shadowCol="94249" srcRow="4833" trgRow="1598" color="EX-dark-yellow-green" />
    <link srcID="13830" trgID="9792" rel="pRr" directed="false" shadow="true" shadowCol="94250" srcRow="4833" trgRow="1831" color="EX-dark-magenta" />
    <link srcID="13830" trgID="9826" rel="pRr" directed="false" shadow="true" shadowCol="94251" srcRow="4833" trgRow="2005" color="EX-dark-green" />
    <link srcID="13830" trgID="9478" rel="pRr" directed="false" shadow="true" shadowCol="94252" srcRow="4833" trgRow="2012" color="EX-blue-magenta" />
    <link srcID="13830" trgID="9966" rel="pRr" directed="false" shadow="true" shadowCol="94253" srcRow="4833" trgRow="2067" color="EX-yellow-green" />
    <link srcID="13830" trgID="8990" rel="pRr" directed="false" shadow="true" shadowCol="94254" srcRow="4833" trgRow="2169" color="EX-magenta" />
    <link srcID="9790" trgID="13268" rel="pRr" directed="false" shadow="true" shadowCol="94255" srcRow="1125" trgRow="4834" color="EX-green" />
    <link srcID="13268" trgID="9327" rel="pRr" directed="false" shadow="true" shadowCol="94256" srcRow="4834" trgRow="1639" color="EX-yellow" />
    <link srcID="13268" trgID="9224" rel="pRr" directed="false" shadow="true" shadowCol="94257" srcRow="4834" trgRow="1656" color="EX-purple" />
    <link srcID="9967" trgID="13268" rel="pRr" directed="false" shadow="true" shadowCol="94258" srcRow="1897" trgRow="4834" color="EX-dark-purple" />
    <link srcID="9251" trgID="13268" rel="pRr" directed="false" shadow="true" shadowCol="94259" srcRow="2099" trgRow="4834" color="EX-dark-red" />
    <link srcID="12379" trgID="9107" rel="pRr" directed="false" shadow="true" shadowCol="94260" srcRow="4835" trgRow="1126" color="EX-pale-green" />
    <link srcID="12379" trgID="10272" rel="pRr" directed="false" shadow="true" shadowCol="94261" srcRow="4835" trgRow="1742" color="EX-pale-blue" />
    <link srcID="12379" trgID="8909" rel="pRr" directed="false" shadow="true" shadowCol="94262" srcRow="4835" trgRow="1759" color="EX-dark-tan" />
    <link srcID="12379" trgID="8907" rel="pRr" directed="false" shadow="true" shadowCol="94263" srcRow="4835" trgRow="1830" color="EX-pale-blue-magenta" />
    <link srcID="12379" trgID="9312" rel="pRr" directed="false" shadow="true" shadowCol="94264" srcRow="4835" trgRow="1885" color="EX-pale-yellow orange" />
    <link srcID="12379" trgID="9484" rel="pRr" directed="false" shadow="true" shadowCol="94265" srcRow="4835" trgRow="1918" color="EX-medium-magenta" />
    <link srcID="9110" trgID="10744" rel="pRr" directed="false" shadow="true" shadowCol="94266" srcRow="1127" trgRow="4836" color="EX-pale-red" />
    <link srcID="10744" trgID="9294" rel="pRr" directed="false" shadow="true" shadowCol="94267" srcRow="4836" trgRow="1136" color="EX-pale-cyan" />
    <link srcID="10744" trgID="9293" rel="pRr" directed="false" shadow="true" shadowCol="94268" srcRow="4836" trgRow="1138" color="EX-pale-yellow-green" />
    <link srcID="9374" trgID="10744" rel="pRr" directed="false" shadow="true" shadowCol="94269" srcRow="1875" trgRow="4836" color="EX-pale-purple" />
    <link srcID="10187" trgID="10744" rel="pRr" directed="false" shadow="true" shadowCol="94270" srcRow="2001" trgRow="4836" color="EX-pale-magenta" />
    <link srcID="10367" trgID="10744" rel="pRr" directed="false" shadow="true" shadowCol="94271" srcRow="2292" trgRow="4836" color="EX-pale-red-orange" />
    <link srcID="10918" trgID="9439" rel="pRr" directed="false" shadow="true" shadowCol="94272" srcRow="4837" trgRow="1129" color="EX-blue" />
    <link srcID="10918" trgID="9960" rel="pRr" directed="false" shadow="true" shadowCol="94273" srcRow="4837" trgRow="1385" color="EX-orange" />
    <link srcID="10918" trgID="9100" rel="pRr" directed="false" shadow="true" shadowCol="94274" srcRow="4837" trgRow="1700" color="EX-dark-cyan" />
    <link srcID="10918" trgID="8492" rel="pRr" directed="false" shadow="true" shadowCol="94275" srcRow="4837" trgRow="1706" color="EX-red" />
    <link srcID="10918" trgID="8559" rel="pRr" directed="false" shadow="true" shadowCol="94276" srcRow="4837" trgRow="1715" color="EX-dark-orange" />
    <link srcID="10918" trgID="9827" rel="pRr" directed="false" shadow="true" shadowCol="94277" srcRow="4837" trgRow="1743" color="EX-dark-gray-purple" />
    <link srcID="10918" trgID="9312" rel="pRr" directed="false" shadow="true" shadowCol="94278" srcRow="4837" trgRow="1885" color="EX-cyan" />
    <link srcID="10918" trgID="8557" rel="pRr" directed="false" shadow="true" shadowCol="94279" srcRow="4837" trgRow="1929" color="EX-yellow-orange" />
    <link srcID="10918" trgID="10337" rel="pRr" directed="false" shadow="true" shadowCol="94280" srcRow="4837" trgRow="1930" color="EX-pure-blue" />
    <link srcID="9713" trgID="10918" rel="pRr" directed="false" shadow="true" shadowCol="94281" srcRow="2010" trgRow="4837" color="EX-dark-yellow-green" />
    <link srcID="10918" trgID="9071" rel="pRr" directed="false" shadow="true" shadowCol="94282" srcRow="4837" trgRow="2227" color="EX-dark-magenta" />
    <link srcID="10918" trgID="8369" rel="pRr" directed="false" shadow="true" shadowCol="94283" srcRow="4837" trgRow="2308" color="EX-dark-green" />
    <link srcID="10978" trgID="9439" rel="pRr" directed="false" shadow="true" shadowCol="94284" srcRow="4838" trgRow="1129" color="EX-blue-magenta" />
    <link srcID="10978" trgID="9255" rel="pRr" directed="false" shadow="true" shadowCol="94285" srcRow="4838" trgRow="1135" color="EX-yellow-green" />
    <link srcID="10978" trgID="9329" rel="pRr" directed="false" shadow="true" shadowCol="94286" srcRow="4838" trgRow="1776" color="EX-magenta" />
    <link srcID="9374" trgID="10978" rel="pRr" directed="false" shadow="true" shadowCol="94287" srcRow="1875" trgRow="4838" color="EX-green" />
    <link srcID="10978" trgID="8506" rel="pRr" directed="false" shadow="true" shadowCol="94288" srcRow="4838" trgRow="1887" color="EX-yellow" />
    <link srcID="10978" trgID="9137" rel="pRr" directed="false" shadow="true" shadowCol="94289" srcRow="4838" trgRow="1891" color="EX-purple" />
    <link srcID="10978" trgID="9745" rel="pRr" directed="false" shadow="true" shadowCol="94290" srcRow="4838" trgRow="2007" color="EX-dark-purple" />
    <link srcID="10978" trgID="9392" rel="pRr" directed="false" shadow="true" shadowCol="94291" srcRow="4838" trgRow="2258" color="EX-dark-red" />
    <link srcID="13052" trgID="9439" rel="pRr" directed="false" shadow="true" shadowCol="94292" srcRow="4839" trgRow="1129" color="EX-pale-green" />
    <link srcID="13052" trgID="9960" rel="pRr" directed="false" shadow="true" shadowCol="94293" srcRow="4839" trgRow="1385" color="EX-pale-blue" />
    <link srcID="13052" trgID="10385" rel="pRr" directed="false" shadow="true" shadowCol="94294" srcRow="4839" trgRow="1728" color="EX-dark-tan" />
    <link srcID="9374" trgID="13052" rel="pRr" directed="false" shadow="true" shadowCol="94295" srcRow="1875" trgRow="4839" color="EX-pale-blue-magenta" />
    <link srcID="13052" trgID="9745" rel="pRr" directed="false" shadow="true" shadowCol="94296" srcRow="4839" trgRow="2007" color="EX-pale-yellow orange" />
    <link srcID="9548" trgID="12528" rel="pRr" directed="false" shadow="true" shadowCol="94297" srcRow="1132" trgRow="4840" color="EX-medium-magenta" />
    <link srcID="8487" trgID="12528" rel="pRr" directed="false" shadow="true" shadowCol="94298" srcRow="1514" trgRow="4840" color="EX-pale-red" />
    <link srcID="8284" trgID="12528" rel="pRr" directed="false" shadow="true" shadowCol="94299" srcRow="1540" trgRow="4840" color="EX-pale-cyan" />
    <link srcID="12528" trgID="9327" rel="pRr" directed="false" shadow="true" shadowCol="94300" srcRow="4840" trgRow="1639" color="EX-pale-yellow-green" />
    <link srcID="9218" trgID="12528" rel="pRr" directed="false" shadow="true" shadowCol="94301" srcRow="1750" trgRow="4840" color="EX-pale-purple" />
    <link srcID="10484" trgID="12528" rel="pRr" directed="false" shadow="true" shadowCol="94302" srcRow="1853" trgRow="4840" color="EX-pale-magenta" />
    <link srcID="12528" trgID="9478" rel="pRr" directed="false" shadow="true" shadowCol="94303" srcRow="4840" trgRow="2012" color="EX-pale-red-orange" />
    <link srcID="8687" trgID="12528" rel="pRr" directed="false" shadow="true" shadowCol="94304" srcRow="2151" trgRow="4840" color="EX-blue" />
    <link srcID="9159" trgID="12528" rel="pRr" directed="false" shadow="true" shadowCol="94305" srcRow="2221" trgRow="4840" color="EX-orange" />
    <link srcID="9104" trgID="12528" rel="pRr" directed="false" shadow="true" shadowCol="94306" srcRow="2301" trgRow="4840" color="EX-dark-cyan" />
    <link srcID="9548" trgID="11084" rel="pRr" directed="false" shadow="true" shadowCol="94307" srcRow="1132" trgRow="4841" color="EX-red" />
    <link srcID="9762" trgID="11084" rel="pRr" directed="false" shadow="true" shadowCol="94308" srcRow="1423" trgRow="4841" color="EX-dark-orange" />
    <link srcID="11084" trgID="8950" rel="pRr" directed="false" shadow="true" shadowCol="94309" srcRow="4841" trgRow="1515" color="EX-dark-gray-purple" />
    <link srcID="11084" trgID="9224" rel="pRr" directed="false" shadow="true" shadowCol="94310" srcRow="4841" trgRow="1656" color="EX-cyan" />
    <link srcID="8565" trgID="11084" rel="pRr" directed="false" shadow="true" shadowCol="94311" srcRow="1765" trgRow="4841" color="EX-yellow-orange" />
    <link srcID="8458" trgID="11084" rel="pRr" directed="false" shadow="true" shadowCol="94312" srcRow="1931" trgRow="4841" color="EX-pure-blue" />
    <link srcID="8260" trgID="11084" rel="pRr" directed="false" shadow="true" shadowCol="94313" srcRow="1937" trgRow="4841" color="EX-dark-yellow-green" />
    <link srcID="11084" trgID="9309" rel="pRr" directed="false" shadow="true" shadowCol="94314" srcRow="4841" trgRow="2098" color="EX-dark-magenta" />
    <link srcID="11084" trgID="9200" rel="pRr" directed="false" shadow="true" shadowCol="94315" srcRow="4841" trgRow="2171" color="EX-dark-green" />
    <link srcID="11084" trgID="9822" rel="pRr" directed="false" shadow="true" shadowCol="94316" srcRow="4841" trgRow="2201" color="EX-blue-magenta" />
    <link srcID="8837" trgID="11084" rel="pRr" directed="false" shadow="true" shadowCol="94317" srcRow="2279" trgRow="4841" color="EX-yellow-green" />
    <link srcID="10791" trgID="9548" rel="pRr" directed="false" shadow="true" shadowCol="94318" srcRow="4842" trgRow="1132" color="EX-magenta" />
    <link srcID="10791" trgID="9224" rel="pRr" directed="false" shadow="true" shadowCol="94319" srcRow="4842" trgRow="1656" color="EX-green" />
    <link srcID="9214" trgID="10791" rel="pRr" directed="false" shadow="true" shadowCol="94320" srcRow="1764" trgRow="4842" color="EX-yellow" />
    <link srcID="9273" trgID="10791" rel="pRr" directed="false" shadow="true" shadowCol="94321" srcRow="1790" trgRow="4842" color="EX-purple" />
    <link srcID="8687" trgID="10791" rel="pRr" directed="false" shadow="true" shadowCol="94322" srcRow="2151" trgRow="4842" color="EX-dark-purple" />
    <link srcID="9548" trgID="13273" rel="pRr" directed="false" shadow="true" shadowCol="94323" srcRow="1132" trgRow="4843" color="EX-dark-red" />
    <link srcID="13273" trgID="9224" rel="pRr" directed="false" shadow="true" shadowCol="94324" srcRow="4843" trgRow="1656" color="EX-pale-green" />
    <link srcID="9290" trgID="13273" rel="pRr" directed="false" shadow="true" shadowCol="94325" srcRow="1999" trgRow="4843" color="EX-pale-blue" />
    <link srcID="8587" trgID="11055" rel="pRr" directed="false" shadow="true" shadowCol="94326" srcRow="1133" trgRow="4844" color="EX-dark-tan" />
    <link srcID="8417" trgID="11055" rel="pRr" directed="false" shadow="true" shadowCol="94327" srcRow="1586" trgRow="4844" color="EX-pale-blue-magenta" />
    <link srcID="8470" trgID="11055" rel="pRr" directed="false" shadow="true" shadowCol="94328" srcRow="1623" trgRow="4844" color="EX-pale-yellow orange" />
    <link srcID="9731" trgID="11055" rel="pRr" directed="false" shadow="true" shadowCol="94329" srcRow="1736" trgRow="4844" color="EX-medium-magenta" />
    <link srcID="11055" trgID="8881" rel="pRr" directed="false" shadow="true" shadowCol="94330" srcRow="4844" trgRow="1737" color="EX-pale-red" />
    <link srcID="11055" trgID="10169" rel="pRr" directed="false" shadow="true" shadowCol="94331" srcRow="4844" trgRow="1868" color="EX-pale-cyan" />
    <link srcID="11055" trgID="10153" rel="pRr" directed="false" shadow="true" shadowCol="94332" srcRow="4844" trgRow="1928" color="EX-pale-yellow-green" />
    <link srcID="8273" trgID="11055" rel="pRr" directed="false" shadow="true" shadowCol="94333" srcRow="2042" trgRow="4844" color="EX-pale-purple" />
    <link srcID="9041" trgID="11055" rel="pRr" directed="false" shadow="true" shadowCol="94334" srcRow="2260" trgRow="4844" color="EX-pale-magenta" />
    <link srcID="12612" trgID="9255" rel="pRr" directed="false" shadow="true" shadowCol="94335" srcRow="4845" trgRow="1135" color="EX-pale-red-orange" />
    <link srcID="10316" trgID="12612" rel="pRr" directed="false" shadow="true" shadowCol="94336" srcRow="1497" trgRow="4845" color="EX-blue" />
    <link srcID="12612" trgID="10034" rel="pRr" directed="false" shadow="true" shadowCol="94337" srcRow="4845" trgRow="1507" color="EX-orange" />
    <link srcID="8516" trgID="12612" rel="pRr" directed="false" shadow="true" shadowCol="94338" srcRow="1600" trgRow="4845" color="EX-dark-cyan" />
    <link srcID="12612" trgID="8559" rel="pRr" directed="false" shadow="true" shadowCol="94339" srcRow="4845" trgRow="1715" color="EX-red" />
    <link srcID="9713" trgID="12612" rel="pRr" directed="false" shadow="true" shadowCol="94340" srcRow="2010" trgRow="4845" color="EX-dark-orange" />
    <link srcID="12612" trgID="9071" rel="pRr" directed="false" shadow="true" shadowCol="94341" srcRow="4845" trgRow="2227" color="EX-dark-gray-purple" />
    <link srcID="8369" trgID="12612" rel="pRr" directed="false" shadow="true" shadowCol="94342" srcRow="2308" trgRow="4845" color="EX-cyan" />
    <link srcID="8996" trgID="12612" rel="pRr" directed="false" shadow="true" shadowCol="94343" srcRow="2318" trgRow="4845" color="EX-yellow-orange" />
    <link srcID="11903" trgID="9255" rel="pRr" directed="false" shadow="true" shadowCol="94344" srcRow="4846" trgRow="1135" color="EX-pure-blue" />
    <link srcID="11903" trgID="9478" rel="pRr" directed="false" shadow="true" shadowCol="94345" srcRow="4846" trgRow="2012" color="EX-dark-yellow-green" />
    <link srcID="11155" trgID="9255" rel="pRr" directed="false" shadow="true" shadowCol="94346" srcRow="4847" trgRow="1135" color="EX-dark-magenta" />
    <link srcID="13123" trgID="9421" rel="pRr" directed="false" shadow="true" shadowCol="94347" srcRow="4848" trgRow="1143" color="EX-dark-green" />
    <link srcID="13123" trgID="10323" rel="pRr" directed="false" shadow="true" shadowCol="94348" srcRow="4848" trgRow="1218" color="EX-blue-magenta" />
    <link srcID="13123" trgID="10364" rel="pRr" directed="false" shadow="true" shadowCol="94349" srcRow="4848" trgRow="1220" color="EX-yellow-green" />
    <link srcID="13123" trgID="8691" rel="pRr" directed="false" shadow="true" shadowCol="94350" srcRow="4848" trgRow="1277" color="EX-magenta" />
    <link srcID="9424" trgID="13123" rel="pRr" directed="false" shadow="true" shadowCol="94351" srcRow="1745" trgRow="4848" color="EX-green" />
    <link srcID="13123" trgID="9165" rel="pRr" directed="false" shadow="true" shadowCol="94352" srcRow="4848" trgRow="1806" color="EX-yellow" />
    <link srcID="10480" trgID="13123" rel="pRr" directed="false" shadow="true" shadowCol="94353" srcRow="2024" trgRow="4848" color="EX-purple" />
    <link srcID="10273" trgID="13123" rel="pRr" directed="false" shadow="true" shadowCol="94354" srcRow="2040" trgRow="4848" color="EX-dark-purple" />
    <link srcID="13123" trgID="8677" rel="pRr" directed="false" shadow="true" shadowCol="94355" srcRow="4848" trgRow="2149" color="EX-dark-red" />
    <link srcID="13123" trgID="9951" rel="pRr" directed="false" shadow="true" shadowCol="94356" srcRow="4848" trgRow="2150" color="EX-pale-green" />
    <link srcID="8687" trgID="13123" rel="pRr" directed="false" shadow="true" shadowCol="94357" srcRow="2151" trgRow="4848" color="EX-pale-blue" />
    <link srcID="13123" trgID="10143" rel="pRr" directed="false" shadow="true" shadowCol="94358" srcRow="4848" trgRow="2152" color="EX-dark-tan" />
    <link srcID="13123" trgID="10347" rel="pRr" directed="false" shadow="true" shadowCol="94359" srcRow="4848" trgRow="2153" color="EX-pale-blue-magenta" />
    <link srcID="13123" trgID="10349" rel="pRr" directed="false" shadow="true" shadowCol="94360" srcRow="4848" trgRow="2154" color="EX-pale-yellow orange" />
    <link srcID="9164" trgID="13123" rel="pRr" directed="false" shadow="true" shadowCol="94361" srcRow="2155" trgRow="4848" color="EX-medium-magenta" />
    <link srcID="13123" trgID="8508" rel="pRr" directed="false" shadow="true" shadowCol="94362" srcRow="4848" trgRow="2157" color="EX-pale-red" />
    <link srcID="13123" trgID="10321" rel="pRr" directed="false" shadow="true" shadowCol="94363" srcRow="4848" trgRow="2158" color="EX-pale-cyan" />
    <link srcID="13123" trgID="10383" rel="pRr" directed="false" shadow="true" shadowCol="94364" srcRow="4848" trgRow="2159" color="EX-pale-yellow-green" />
    <link srcID="8688" trgID="13123" rel="pRr" directed="false" shadow="true" shadowCol="94365" srcRow="2163" trgRow="4848" color="EX-pale-purple" />
    <link srcID="13405" trgID="9421" rel="pRr" directed="false" shadow="true" shadowCol="94366" srcRow="4849" trgRow="1143" color="EX-pale-magenta" />
    <link srcID="13405" trgID="9368" rel="pRr" directed="false" shadow="true" shadowCol="94367" srcRow="4849" trgRow="1552" color="EX-pale-red-orange" />
    <link srcID="9940" trgID="12029" rel="pRr" directed="false" shadow="true" shadowCol="94368" srcRow="1144" trgRow="4850" color="EX-blue" />
    <link srcID="9161" trgID="12029" rel="pRr" directed="false" shadow="true" shadowCol="94369" srcRow="1250" trgRow="4850" color="EX-orange" />
    <link srcID="9345" trgID="12029" rel="pRr" directed="false" shadow="true" shadowCol="94370" srcRow="1416" trgRow="4850" color="EX-dark-cyan" />
    <link srcID="9019" trgID="12029" rel="pRr" directed="false" shadow="true" shadowCol="94371" srcRow="1441" trgRow="4850" color="EX-red" />
    <link srcID="12029" trgID="10174" rel="pRr" directed="false" shadow="true" shadowCol="94372" srcRow="4850" trgRow="1559" color="EX-dark-orange" />
    <link srcID="10354" trgID="12029" rel="pRr" directed="false" shadow="true" shadowCol="94373" srcRow="1594" trgRow="4850" color="EX-dark-gray-purple" />
    <link srcID="9224" trgID="12029" rel="pRr" directed="false" shadow="true" shadowCol="94374" srcRow="1656" trgRow="4850" color="EX-cyan" />
    <link srcID="10357" trgID="12029" rel="pRr" directed="false" shadow="true" shadowCol="94375" srcRow="1708" trgRow="4850" color="EX-yellow-orange" />
    <link srcID="10385" trgID="12029" rel="pRr" directed="false" shadow="true" shadowCol="94376" srcRow="1728" trgRow="4850" color="EX-pure-blue" />
    <link srcID="8238" trgID="12029" rel="pRr" directed="false" shadow="true" shadowCol="94377" srcRow="1763" trgRow="4850" color="EX-dark-yellow-green" />
    <link srcID="8593" trgID="12029" rel="pRr" directed="false" shadow="true" shadowCol="94378" srcRow="1829" trgRow="4850" color="EX-dark-magenta" />
    <link srcID="10443" trgID="12029" rel="pRr" directed="false" shadow="true" shadowCol="94379" srcRow="1835" trgRow="4850" color="EX-dark-green" />
    <link srcID="8571" trgID="12029" rel="pRr" directed="false" shadow="true" shadowCol="94380" srcRow="1851" trgRow="4850" color="EX-blue-magenta" />
    <link srcID="10462" trgID="12029" rel="pRr" directed="false" shadow="true" shadowCol="94381" srcRow="1852" trgRow="4850" color="EX-yellow-green" />
    <link srcID="10482" trgID="12029" rel="pRr" directed="false" shadow="true" shadowCol="94382" srcRow="1856" trgRow="4850" color="EX-magenta" />
    <link srcID="8572" trgID="12029" rel="pRr" directed="false" shadow="true" shadowCol="94383" srcRow="1863" trgRow="4850" color="EX-green" />
    <link srcID="9106" trgID="12029" rel="pRr" directed="false" shadow="true" shadowCol="94384" srcRow="1921" trgRow="4850" color="EX-yellow" />
    <link srcID="8250" trgID="12029" rel="pRr" directed="false" shadow="true" shadowCol="94385" srcRow="1936" trgRow="4850" color="EX-purple" />
    <link srcID="9228" trgID="12029" rel="pRr" directed="false" shadow="true" shadowCol="94386" srcRow="2016" trgRow="4850" color="EX-dark-purple" />
    <link srcID="8413" trgID="12029" rel="pRr" directed="false" shadow="true" shadowCol="94387" srcRow="2076" trgRow="4850" color="EX-dark-red" />
    <link srcID="9336" trgID="12029" rel="pRr" directed="false" shadow="true" shadowCol="94388" srcRow="2095" trgRow="4850" color="EX-pale-green" />
    <link srcID="9251" trgID="12029" rel="pRr" directed="false" shadow="true" shadowCol="94389" srcRow="2099" trgRow="4850" color="EX-pale-blue" />
    <link srcID="9733" trgID="12029" rel="pRr" directed="false" shadow="true" shadowCol="94390" srcRow="2222" trgRow="4850" color="EX-dark-tan" />
    <link srcID="9041" trgID="12029" rel="pRr" directed="false" shadow="true" shadowCol="94391" srcRow="2260" trgRow="4850" color="EX-pale-blue-magenta" />
    <link srcID="9104" trgID="12029" rel="pRr" directed="false" shadow="true" shadowCol="94392" srcRow="2301" trgRow="4850" color="EX-pale-yellow orange" />
    <link srcID="9226" trgID="12803" rel="pRr" directed="false" shadow="true" shadowCol="94393" srcRow="1148" trgRow="4851" color="EX-medium-magenta" />
    <link srcID="12803" trgID="10070" rel="pRr" directed="false" shadow="true" shadowCol="94394" srcRow="4851" trgRow="1508" color="EX-pale-red" />
    <link srcID="9049" trgID="12803" rel="pRr" directed="false" shadow="true" shadowCol="94395" srcRow="1805" trgRow="4851" color="EX-pale-cyan" />
    <link srcID="10273" trgID="12803" rel="pRr" directed="false" shadow="true" shadowCol="94396" srcRow="2040" trgRow="4851" color="EX-pale-yellow-green" />
    <link srcID="9574" trgID="12803" rel="pRr" directed="false" shadow="true" shadowCol="94397" srcRow="2048" trgRow="4851" color="EX-pale-purple" />
    <link srcID="12803" trgID="9951" rel="pRr" directed="false" shadow="true" shadowCol="94398" srcRow="4851" trgRow="2150" color="EX-pale-magenta" />
    <link srcID="12803" trgID="10143" rel="pRr" directed="false" shadow="true" shadowCol="94399" srcRow="4851" trgRow="2152" color="EX-pale-red-orange" />
    <link srcID="12803" trgID="10383" rel="pRr" directed="false" shadow="true" shadowCol="94400" srcRow="4851" trgRow="2159" color="EX-blue" />
    <link srcID="12803" trgID="9754" rel="pRr" directed="false" shadow="true" shadowCol="94401" srcRow="4851" trgRow="2160" color="EX-orange" />
    <link srcID="11211" trgID="9748" rel="pRr" directed="false" shadow="true" shadowCol="94402" srcRow="4852" trgRow="1155" color="EX-dark-cyan" />
    <link srcID="11211" trgID="9493" rel="pRr" directed="false" shadow="true" shadowCol="94403" srcRow="4852" trgRow="1509" color="EX-red" />
    <link srcID="9139" trgID="11211" rel="pRr" directed="false" shadow="true" shadowCol="94404" srcRow="1609" trgRow="4852" color="EX-dark-orange" />
    <link srcID="11211" trgID="10483" rel="pRr" directed="false" shadow="true" shadowCol="94405" srcRow="4852" trgRow="1713" color="EX-dark-gray-purple" />
    <link srcID="11211" trgID="9785" rel="pRr" directed="false" shadow="true" shadowCol="94406" srcRow="4852" trgRow="2166" color="EX-cyan" />
    <link srcID="11211" trgID="9818" rel="pRr" directed="false" shadow="true" shadowCol="94407" srcRow="4852" trgRow="2190" color="EX-yellow-orange" />
    <link srcID="11211" trgID="8590" rel="pRr" directed="false" shadow="true" shadowCol="94408" srcRow="4852" trgRow="2236" color="EX-pure-blue" />
    <link srcID="8854" trgID="10828" rel="pRr" directed="false" shadow="true" shadowCol="94409" srcRow="1156" trgRow="4853" color="EX-dark-yellow-green" />
    <link srcID="8846" trgID="10828" rel="pRr" directed="false" shadow="true" shadowCol="94410" srcRow="1647" trgRow="4853" color="EX-dark-magenta" />
    <link srcID="8687" trgID="10828" rel="pRr" directed="false" shadow="true" shadowCol="94411" srcRow="2151" trgRow="4853" color="EX-dark-green" />
    <link srcID="8854" trgID="11873" rel="pRr" directed="false" shadow="true" shadowCol="94412" srcRow="1156" trgRow="4854" color="EX-blue-magenta" />
    <link srcID="9946" trgID="11873" rel="pRr" directed="false" shadow="true" shadowCol="94413" srcRow="1229" trgRow="4854" color="EX-yellow-green" />
    <link srcID="9581" trgID="11873" rel="pRr" directed="false" shadow="true" shadowCol="94414" srcRow="2118" trgRow="4854" color="EX-magenta" />
    <link srcID="9794" trgID="11873" rel="pRr" directed="false" shadow="true" shadowCol="94415" srcRow="2358" trgRow="4854" color="EX-green" />
    <link srcID="10147" trgID="11651" rel="pRr" directed="false" shadow="true" shadowCol="94416" srcRow="1158" trgRow="4855" color="EX-yellow" />
    <link srcID="9063" trgID="11651" rel="pRr" directed="false" shadow="true" shadowCol="94417" srcRow="1494" trgRow="4855" color="EX-purple" />
    <link srcID="11651" trgID="8597" rel="pRr" directed="false" shadow="true" shadowCol="94418" srcRow="4855" trgRow="1513" color="EX-dark-purple" />
    <link srcID="11651" trgID="8370" rel="pRr" directed="false" shadow="true" shadowCol="94419" srcRow="4855" trgRow="1901" color="EX-dark-red" />
    <link srcID="9640" trgID="11651" rel="pRr" directed="false" shadow="true" shadowCol="94420" srcRow="1902" trgRow="4855" color="EX-pale-green" />
    <link srcID="11651" trgID="10118" rel="pRr" directed="false" shadow="true" shadowCol="94421" srcRow="4855" trgRow="1903" color="EX-pale-blue" />
    <link srcID="9300" trgID="11651" rel="pRr" directed="false" shadow="true" shadowCol="94422" srcRow="1943" trgRow="4855" color="EX-dark-tan" />
    <link srcID="11651" trgID="8491" rel="pRr" directed="false" shadow="true" shadowCol="94423" srcRow="4855" trgRow="2184" color="EX-pale-blue-magenta" />
    <link srcID="9657" trgID="11651" rel="pRr" directed="false" shadow="true" shadowCol="94424" srcRow="2320" trgRow="4855" color="EX-pale-yellow orange" />
    <link srcID="8817" trgID="11608" rel="pRr" directed="false" shadow="true" shadowCol="94425" srcRow="1161" trgRow="4856" color="EX-medium-magenta" />
    <link srcID="8293" trgID="11608" rel="pRr" directed="false" shadow="true" shadowCol="94426" srcRow="1383" trgRow="4856" color="EX-pale-red" />
    <link srcID="9256" trgID="11608" rel="pRr" directed="false" shadow="true" shadowCol="94427" srcRow="1699" trgRow="4856" color="EX-pale-cyan" />
    <link srcID="9732" trgID="11608" rel="pRr" directed="false" shadow="true" shadowCol="94428" srcRow="1726" trgRow="4856" color="EX-pale-yellow-green" />
    <link srcID="10157" trgID="11608" rel="pRr" directed="false" shadow="true" shadowCol="94429" srcRow="1756" trgRow="4856" color="EX-pale-purple" />
    <link srcID="9783" trgID="11608" rel="pRr" directed="false" shadow="true" shadowCol="94430" srcRow="1826" trgRow="4856" color="EX-pale-magenta" />
    <link srcID="10480" trgID="11608" rel="pRr" directed="false" shadow="true" shadowCol="94431" srcRow="2024" trgRow="4856" color="EX-pale-red-orange" />
    <link srcID="10217" trgID="11608" rel="pRr" directed="false" shadow="true" shadowCol="94432" srcRow="2075" trgRow="4856" color="EX-blue" />
    <link srcID="8428" trgID="11608" rel="pRr" directed="false" shadow="true" shadowCol="94433" srcRow="2133" trgRow="4856" color="EX-orange" />
    <link srcID="10050" trgID="13678" rel="pRr" directed="false" shadow="true" shadowCol="94434" srcRow="1162" trgRow="4857" color="EX-dark-cyan" />
    <link srcID="13678" trgID="8319" rel="pRr" directed="false" shadow="true" shadowCol="94435" srcRow="4857" trgRow="1163" color="EX-red" />
    <link srcID="8519" trgID="13678" rel="pRr" directed="false" shadow="true" shadowCol="94436" srcRow="1396" trgRow="4857" color="EX-dark-orange" />
    <link srcID="8487" trgID="13678" rel="pRr" directed="false" shadow="true" shadowCol="94437" srcRow="1514" trgRow="4857" color="EX-dark-gray-purple" />
    <link srcID="9139" trgID="13678" rel="pRr" directed="false" shadow="true" shadowCol="94438" srcRow="1609" trgRow="4857" color="EX-cyan" />
    <link srcID="8366" trgID="13678" rel="pRr" directed="false" shadow="true" shadowCol="94439" srcRow="1748" trgRow="4857" color="EX-yellow-orange" />
    <link srcID="13678" trgID="8257" rel="pRr" directed="false" shadow="true" shadowCol="94440" srcRow="4857" trgRow="1773" color="EX-pure-blue" />
    <link srcID="8614" trgID="13678" rel="pRr" directed="false" shadow="true" shadowCol="94441" srcRow="1811" trgRow="4857" color="EX-dark-yellow-green" />
    <link srcID="8396" trgID="13678" rel="pRr" directed="false" shadow="true" shadowCol="94442" srcRow="1846" trgRow="4857" color="EX-dark-magenta" />
    <link srcID="9977" trgID="13678" rel="pRr" directed="false" shadow="true" shadowCol="94443" srcRow="2003" trgRow="4857" color="EX-dark-green" />
    <link srcID="10266" trgID="13678" rel="pRr" directed="false" shadow="true" shadowCol="94444" srcRow="2051" trgRow="4857" color="EX-blue-magenta" />
    <link srcID="9830" trgID="13678" rel="pRr" directed="false" shadow="true" shadowCol="94445" srcRow="2052" trgRow="4857" color="EX-yellow-green" />
    <link srcID="9079" trgID="13678" rel="pRr" directed="false" shadow="true" shadowCol="94446" srcRow="2053" trgRow="4857" color="EX-magenta" />
    <link srcID="8440" trgID="13678" rel="pRr" directed="false" shadow="true" shadowCol="94447" srcRow="2054" trgRow="4857" color="EX-green" />
    <link srcID="9142" trgID="13678" rel="pRr" directed="false" shadow="true" shadowCol="94448" srcRow="2055" trgRow="4857" color="EX-yellow" />
    <link srcID="9975" trgID="13678" rel="pRr" directed="false" shadow="true" shadowCol="94449" srcRow="2056" trgRow="4857" color="EX-purple" />
    <link srcID="13678" trgID="9966" rel="pRr" directed="false" shadow="true" shadowCol="94450" srcRow="4857" trgRow="2067" color="EX-dark-purple" />
    <link srcID="9251" trgID="13678" rel="pRr" directed="false" shadow="true" shadowCol="94451" srcRow="2099" trgRow="4857" color="EX-dark-red" />
    <link srcID="8728" trgID="13678" rel="pRr" directed="false" shadow="true" shadowCol="94452" srcRow="2139" trgRow="4857" color="EX-pale-green" />
    <link srcID="10349" trgID="13678" rel="pRr" directed="false" shadow="true" shadowCol="94453" srcRow="2154" trgRow="4857" color="EX-pale-blue" />
    <link srcID="13678" trgID="8486" rel="pRr" directed="false" shadow="true" shadowCol="94454" srcRow="4857" trgRow="2196" color="EX-dark-tan" />
    <link srcID="8964" trgID="13678" rel="pRr" directed="false" shadow="true" shadowCol="94455" srcRow="2197" trgRow="4857" color="EX-pale-blue-magenta" />
    <link srcID="9499" trgID="13678" rel="pRr" directed="false" shadow="true" shadowCol="94456" srcRow="2198" trgRow="4857" color="EX-pale-yellow orange" />
    <link srcID="13678" trgID="10267" rel="pRr" directed="false" shadow="true" shadowCol="94457" srcRow="4857" trgRow="2199" color="EX-medium-magenta" />
    <link srcID="13678" trgID="9810" rel="pRr" directed="false" shadow="true" shadowCol="94458" srcRow="4857" trgRow="2206" color="EX-pale-red" />
    <link srcID="8372" trgID="13678" rel="pRr" directed="false" shadow="true" shadowCol="94459" srcRow="2298" trgRow="4857" color="EX-pale-cyan" />
    <link srcID="9472" trgID="13678" rel="pRr" directed="false" shadow="true" shadowCol="94460" srcRow="2299" trgRow="4857" color="EX-pale-yellow-green" />
    <link srcID="9104" trgID="13678" rel="pRr" directed="false" shadow="true" shadowCol="94461" srcRow="2301" trgRow="4857" color="EX-pale-purple" />
    <link srcID="8369" trgID="13678" rel="pRr" directed="false" shadow="true" shadowCol="94462" srcRow="2308" trgRow="4857" color="EX-pale-magenta" />
    <link srcID="10050" trgID="12369" rel="pRr" directed="false" shadow="true" shadowCol="94463" srcRow="1162" trgRow="4858" color="EX-pale-red-orange" />
    <link srcID="12369" trgID="8319" rel="pRr" directed="false" shadow="true" shadowCol="94464" srcRow="4858" trgRow="1163" color="EX-blue" />
    <link srcID="12369" trgID="8519" rel="pRr" directed="false" shadow="true" shadowCol="94465" srcRow="4858" trgRow="1396" color="EX-orange" />
    <link srcID="9139" trgID="12369" rel="pRr" directed="false" shadow="true" shadowCol="94466" srcRow="1609" trgRow="4858" color="EX-dark-cyan" />
    <link srcID="12369" trgID="8473" rel="pRr" directed="false" shadow="true" shadowCol="94467" srcRow="4858" trgRow="1751" color="EX-red" />
    <link srcID="12369" trgID="9284" rel="pRr" directed="false" shadow="true" shadowCol="94468" srcRow="4858" trgRow="1781" color="EX-dark-orange" />
    <link srcID="12369" trgID="8373" rel="pRr" directed="false" shadow="true" shadowCol="94469" srcRow="4858" trgRow="1990" color="EX-dark-gray-purple" />
    <link srcID="12369" trgID="9785" rel="pRr" directed="false" shadow="true" shadowCol="94470" srcRow="4858" trgRow="2166" color="EX-cyan" />
    <link srcID="12369" trgID="8486" rel="pRr" directed="false" shadow="true" shadowCol="94471" srcRow="4858" trgRow="2196" color="EX-yellow-orange" />
    <link srcID="12369" trgID="8963" rel="pRr" directed="false" shadow="true" shadowCol="94472" srcRow="4858" trgRow="2250" color="EX-pure-blue" />
    <link srcID="12369" trgID="8464" rel="pRr" directed="false" shadow="true" shadowCol="94473" srcRow="4858" trgRow="2297" color="EX-dark-yellow-green" />
    <link srcID="12369" trgID="8372" rel="pRr" directed="false" shadow="true" shadowCol="94474" srcRow="4858" trgRow="2298" color="EX-dark-magenta" />
    <link srcID="12369" trgID="9472" rel="pRr" directed="false" shadow="true" shadowCol="94475" srcRow="4858" trgRow="2299" color="EX-dark-green" />
    <link srcID="9584" trgID="12369" rel="pRr" directed="false" shadow="true" shadowCol="94476" srcRow="2300" trgRow="4858" color="EX-blue-magenta" />
    <link srcID="12362" trgID="10050" rel="pRr" directed="false" shadow="true" shadowCol="94477" srcRow="4859" trgRow="1162" color="EX-yellow-green" />
    <link srcID="12362" trgID="9224" rel="pRr" directed="false" shadow="true" shadowCol="94478" srcRow="4859" trgRow="1656" color="EX-magenta" />
    <link srcID="12362" trgID="10359" rel="pRr" directed="false" shadow="true" shadowCol="94479" srcRow="4859" trgRow="1729" color="EX-green" />
    <link srcID="12362" trgID="9966" rel="pRr" directed="false" shadow="true" shadowCol="94480" srcRow="4859" trgRow="2067" color="EX-yellow" />
    <link srcID="12362" trgID="10001" rel="pRr" directed="false" shadow="true" shadowCol="94481" srcRow="4859" trgRow="2134" color="EX-purple" />
    <link srcID="12362" trgID="10360" rel="pRr" directed="false" shadow="true" shadowCol="94482" srcRow="4859" trgRow="2303" color="EX-dark-purple" />
    <link srcID="10050" trgID="13494" rel="pRr" directed="false" shadow="true" shadowCol="94483" srcRow="1162" trgRow="4860" color="EX-dark-red" />
    <link srcID="9224" trgID="13494" rel="pRr" directed="false" shadow="true" shadowCol="94484" srcRow="1656" trgRow="4860" color="EX-pale-green" />
    <link srcID="10360" trgID="13494" rel="pRr" directed="false" shadow="true" shadowCol="94485" srcRow="2303" trgRow="4860" color="EX-pale-blue" />
    <link srcID="10841" trgID="8319" rel="pRr" directed="false" shadow="true" shadowCol="94486" srcRow="4861" trgRow="1163" color="EX-dark-tan" />
    <link srcID="8487" trgID="10841" rel="pRr" directed="false" shadow="true" shadowCol="94487" srcRow="1514" trgRow="4861" color="EX-pale-blue-magenta" />
    <link srcID="9139" trgID="10841" rel="pRr" directed="false" shadow="true" shadowCol="94488" srcRow="1609" trgRow="4861" color="EX-pale-yellow orange" />
    <link srcID="10841" trgID="9327" rel="pRr" directed="false" shadow="true" shadowCol="94489" srcRow="4861" trgRow="1639" color="EX-medium-magenta" />
    <link srcID="10841" trgID="9981" rel="pRr" directed="false" shadow="true" shadowCol="94490" srcRow="4861" trgRow="1640" color="EX-pale-red" />
    <link srcID="8366" trgID="10841" rel="pRr" directed="false" shadow="true" shadowCol="94491" srcRow="1748" trgRow="4861" color="EX-pale-cyan" />
    <link srcID="10841" trgID="8257" rel="pRr" directed="false" shadow="true" shadowCol="94492" srcRow="4861" trgRow="1773" color="EX-pale-yellow-green" />
    <link srcID="10841" trgID="10275" rel="pRr" directed="false" shadow="true" shadowCol="94493" srcRow="4861" trgRow="1827" color="EX-pale-purple" />
    <link srcID="10841" trgID="9312" rel="pRr" directed="false" shadow="true" shadowCol="94494" srcRow="4861" trgRow="1885" color="EX-pale-magenta" />
    <link srcID="9977" trgID="10841" rel="pRr" directed="false" shadow="true" shadowCol="94495" srcRow="2003" trgRow="4861" color="EX-pale-red-orange" />
    <link srcID="10302" trgID="10841" rel="pRr" directed="false" shadow="true" shadowCol="94496" srcRow="2013" trgRow="4861" color="EX-blue" />
    <link srcID="10266" trgID="10841" rel="pRr" directed="false" shadow="true" shadowCol="94497" srcRow="2051" trgRow="4861" color="EX-orange" />
    <link srcID="9830" trgID="10841" rel="pRr" directed="false" shadow="true" shadowCol="94498" srcRow="2052" trgRow="4861" color="EX-dark-cyan" />
    <link srcID="9079" trgID="10841" rel="pRr" directed="false" shadow="true" shadowCol="94499" srcRow="2053" trgRow="4861" color="EX-red" />
    <link srcID="8440" trgID="10841" rel="pRr" directed="false" shadow="true" shadowCol="94500" srcRow="2054" trgRow="4861" color="EX-dark-orange" />
    <link srcID="9142" trgID="10841" rel="pRr" directed="false" shadow="true" shadowCol="94501" srcRow="2055" trgRow="4861" color="EX-dark-gray-purple" />
    <link srcID="9975" trgID="10841" rel="pRr" directed="false" shadow="true" shadowCol="94502" srcRow="2056" trgRow="4861" color="EX-cyan" />
    <link srcID="9251" trgID="10841" rel="pRr" directed="false" shadow="true" shadowCol="94503" srcRow="2099" trgRow="4861" color="EX-yellow-orange" />
    <link srcID="8728" trgID="10841" rel="pRr" directed="false" shadow="true" shadowCol="94504" srcRow="2139" trgRow="4861" color="EX-pure-blue" />
    <link srcID="10841" trgID="10116" rel="pRr" directed="false" shadow="true" shadowCol="94505" srcRow="4861" trgRow="2174" color="EX-dark-yellow-green" />
    <link srcID="10841" trgID="9818" rel="pRr" directed="false" shadow="true" shadowCol="94506" srcRow="4861" trgRow="2190" color="EX-dark-magenta" />
    <link srcID="10841" trgID="8486" rel="pRr" directed="false" shadow="true" shadowCol="94507" srcRow="4861" trgRow="2196" color="EX-dark-green" />
    <link srcID="10841" trgID="8964" rel="pRr" directed="false" shadow="true" shadowCol="94508" srcRow="4861" trgRow="2197" color="EX-blue-magenta" />
    <link srcID="9499" trgID="10841" rel="pRr" directed="false" shadow="true" shadowCol="94509" srcRow="2198" trgRow="4861" color="EX-yellow-green" />
    <link srcID="10841" trgID="10267" rel="pRr" directed="false" shadow="true" shadowCol="94510" srcRow="4861" trgRow="2199" color="EX-magenta" />
    <link srcID="8369" trgID="10841" rel="pRr" directed="false" shadow="true" shadowCol="94511" srcRow="2308" trgRow="4861" color="EX-green" />
    <link srcID="9988" trgID="10841" rel="pRr" directed="false" shadow="true" shadowCol="94512" srcRow="2309" trgRow="4861" color="EX-yellow" />
    <link srcID="8938" trgID="10841" rel="pRr" directed="false" shadow="true" shadowCol="94513" srcRow="2355" trgRow="4861" color="EX-purple" />
    <link srcID="11227" trgID="8319" rel="pRr" directed="false" shadow="true" shadowCol="94514" srcRow="4862" trgRow="1163" color="EX-dark-purple" />
    <link srcID="8890" trgID="11227" rel="pRr" directed="false" shadow="true" shadowCol="94515" srcRow="1516" trgRow="4862" color="EX-dark-red" />
    <link srcID="11227" trgID="9027" rel="pRr" directed="false" shadow="true" shadowCol="94516" srcRow="4862" trgRow="1701" color="EX-pale-green" />
    <link srcID="9732" trgID="11227" rel="pRr" directed="false" shadow="true" shadowCol="94517" srcRow="1726" trgRow="4862" color="EX-pale-blue" />
    <link srcID="11227" trgID="8238" rel="pRr" directed="false" shadow="true" shadowCol="94518" srcRow="4862" trgRow="1763" color="EX-dark-tan" />
    <link srcID="11227" trgID="8581" rel="pRr" directed="false" shadow="true" shadowCol="94519" srcRow="4862" trgRow="1910" color="EX-pale-blue-magenta" />
    <link srcID="11227" trgID="9660" rel="pRr" directed="false" shadow="true" shadowCol="94520" srcRow="4862" trgRow="1912" color="EX-pale-yellow orange" />
    <link srcID="11227" trgID="9246" rel="pRr" directed="false" shadow="true" shadowCol="94521" srcRow="4862" trgRow="2273" color="EX-medium-magenta" />
    <link srcID="8319" trgID="11240" rel="pRr" directed="false" shadow="true" shadowCol="94522" srcRow="1163" trgRow="4863" color="EX-pale-red" />
    <link srcID="10517" trgID="11240" rel="pRr" directed="false" shadow="true" shadowCol="94523" srcRow="1305" trgRow="4863" color="EX-pale-cyan" />
    <link srcID="9077" trgID="11240" rel="pRr" directed="false" shadow="true" shadowCol="94524" srcRow="1692" trgRow="4863" color="EX-pale-yellow-green" />
    <link srcID="9189" trgID="11240" rel="pRr" directed="false" shadow="true" shadowCol="94525" srcRow="2265" trgRow="4863" color="EX-pale-purple" />
    <link srcID="13242" trgID="9033" rel="pRr" directed="false" shadow="true" shadowCol="94526" srcRow="4864" trgRow="1167" color="EX-pale-magenta" />
    <link srcID="13242" trgID="8531" rel="pRr" directed="false" shadow="true" shadowCol="94527" srcRow="4864" trgRow="1585" color="EX-pale-red-orange" />
    <link srcID="9251" trgID="13242" rel="pRr" directed="false" shadow="true" shadowCol="94528" srcRow="2099" trgRow="4864" color="EX-blue" />
    <link srcID="9069" trgID="12277" rel="pRr" directed="false" shadow="true" shadowCol="94529" srcRow="1168" trgRow="4865" color="EX-orange" />
    <link srcID="10385" trgID="12277" rel="pRr" directed="false" shadow="true" shadowCol="94530" srcRow="1728" trgRow="4865" color="EX-dark-cyan" />
    <link srcID="9214" trgID="12277" rel="pRr" directed="false" shadow="true" shadowCol="94531" srcRow="1764" trgRow="4865" color="EX-red" />
    <link srcID="9069" trgID="11284" rel="pRr" directed="false" shadow="true" shadowCol="94532" srcRow="1168" trgRow="4866" color="EX-dark-orange" />
    <link srcID="9069" trgID="11761" rel="pRr" directed="false" shadow="true" shadowCol="94533" srcRow="1168" trgRow="4867" color="EX-dark-gray-purple" />
    <link srcID="12305" trgID="10290" rel="pRr" directed="false" shadow="true" shadowCol="94534" srcRow="4868" trgRow="1169" color="EX-cyan" />
    <link srcID="12305" trgID="9723" rel="pRr" directed="false" shadow="true" shadowCol="94535" srcRow="4868" trgRow="2215" color="EX-yellow-orange" />
    <link srcID="12444" trgID="10289" rel="pRr" directed="false" shadow="true" shadowCol="94536" srcRow="4869" trgRow="1170" color="EX-pure-blue" />
    <link srcID="12444" trgID="10364" rel="pRr" directed="false" shadow="true" shadowCol="94537" srcRow="4869" trgRow="1220" color="EX-dark-yellow-green" />
    <link srcID="12444" trgID="9623" rel="pRr" directed="false" shadow="true" shadowCol="94538" srcRow="4869" trgRow="1569" color="EX-dark-magenta" />
    <link srcID="12444" trgID="9327" rel="pRr" directed="false" shadow="true" shadowCol="94539" srcRow="4869" trgRow="1639" color="EX-dark-green" />
    <link srcID="12444" trgID="9424" rel="pRr" directed="false" shadow="true" shadowCol="94540" srcRow="4869" trgRow="1745" color="EX-blue-magenta" />
    <link srcID="12444" trgID="10223" rel="pRr" directed="false" shadow="true" shadowCol="94541" srcRow="4869" trgRow="1938" color="EX-yellow-green" />
    <link srcID="12444" trgID="10480" rel="pRr" directed="false" shadow="true" shadowCol="94542" srcRow="4869" trgRow="2024" color="EX-magenta" />
    <link srcID="12444" trgID="9309" rel="pRr" directed="false" shadow="true" shadowCol="94543" srcRow="4869" trgRow="2098" color="EX-green" />
    <link srcID="12444" trgID="8677" rel="pRr" directed="false" shadow="true" shadowCol="94544" srcRow="4869" trgRow="2149" color="EX-yellow" />
    <link srcID="12444" trgID="9164" rel="pRr" directed="false" shadow="true" shadowCol="94545" srcRow="4869" trgRow="2155" color="EX-purple" />
    <link srcID="12444" trgID="10383" rel="pRr" directed="false" shadow="true" shadowCol="94546" srcRow="4869" trgRow="2159" color="EX-dark-purple" />
    <link srcID="12444" trgID="10278" rel="pRr" directed="false" shadow="true" shadowCol="94547" srcRow="4869" trgRow="2192" color="EX-dark-red" />
    <link srcID="10289" trgID="13294" rel="pRr" directed="false" shadow="true" shadowCol="94548" srcRow="1170" trgRow="4870" color="EX-pale-green" />
    <link srcID="8526" trgID="13294" rel="pRr" directed="false" shadow="true" shadowCol="94549" srcRow="2191" trgRow="4870" color="EX-pale-blue" />
    <link srcID="8464" trgID="13294" rel="pRr" directed="false" shadow="true" shadowCol="94550" srcRow="2297" trgRow="4870" color="EX-dark-tan" />
    <link srcID="9331" trgID="13607" rel="pRr" directed="false" shadow="true" shadowCol="94551" srcRow="1171" trgRow="4871" color="EX-pale-blue-magenta" />
    <link srcID="13607" trgID="10296" rel="pRr" directed="false" shadow="true" shadowCol="94552" srcRow="4871" trgRow="1968" color="EX-pale-yellow orange" />
    <link srcID="8878" trgID="13607" rel="pRr" directed="false" shadow="true" shadowCol="94553" srcRow="1969" trgRow="4871" color="EX-medium-magenta" />
    <link srcID="9723" trgID="13607" rel="pRr" directed="false" shadow="true" shadowCol="94554" srcRow="2215" trgRow="4871" color="EX-pale-red" />
    <link srcID="13591" trgID="8463" rel="pRr" directed="false" shadow="true" shadowCol="94555" srcRow="4872" trgRow="1172" color="EX-pale-cyan" />
    <link srcID="12412" trgID="8782" rel="pRr" directed="false" shadow="true" shadowCol="94556" srcRow="4873" trgRow="1173" color="EX-pale-yellow-green" />
    <link srcID="12412" trgID="8803" rel="pRr" directed="false" shadow="true" shadowCol="94557" srcRow="4873" trgRow="1484" color="EX-pale-purple" />
    <link srcID="12412" trgID="9327" rel="pRr" directed="false" shadow="true" shadowCol="94558" srcRow="4873" trgRow="1639" color="EX-pale-magenta" />
    <link srcID="12412" trgID="9309" rel="pRr" directed="false" shadow="true" shadowCol="94559" srcRow="4873" trgRow="2098" color="EX-pale-red-orange" />
    <link srcID="12412" trgID="10360" rel="pRr" directed="false" shadow="true" shadowCol="94560" srcRow="4873" trgRow="2303" color="EX-blue" />
    <link srcID="12412" trgID="8938" rel="pRr" directed="false" shadow="true" shadowCol="94561" srcRow="4873" trgRow="2355" color="EX-orange" />
    <link srcID="13260" trgID="10084" rel="pRr" directed="false" shadow="true" shadowCol="94562" srcRow="4874" trgRow="1180" color="EX-dark-cyan" />
    <link srcID="10323" trgID="13260" rel="pRr" directed="false" shadow="true" shadowCol="94563" srcRow="1218" trgRow="4874" color="EX-red" />
    <link srcID="8411" trgID="13260" rel="pRr" directed="false" shadow="true" shadowCol="94564" srcRow="1219" trgRow="4874" color="EX-dark-orange" />
    <link srcID="10364" trgID="13260" rel="pRr" directed="false" shadow="true" shadowCol="94565" srcRow="1220" trgRow="4874" color="EX-dark-gray-purple" />
    <link srcID="13260" trgID="9327" rel="pRr" directed="false" shadow="true" shadowCol="94566" srcRow="4874" trgRow="1639" color="EX-cyan" />
    <link srcID="9732" trgID="13260" rel="pRr" directed="false" shadow="true" shadowCol="94567" srcRow="1726" trgRow="4874" color="EX-yellow-orange" />
    <link srcID="8472" trgID="13260" rel="pRr" directed="false" shadow="true" shadowCol="94568" srcRow="1731" trgRow="4874" color="EX-pure-blue" />
    <link srcID="9424" trgID="13260" rel="pRr" directed="false" shadow="true" shadowCol="94569" srcRow="1745" trgRow="4874" color="EX-dark-yellow-green" />
    <link srcID="9165" trgID="13260" rel="pRr" directed="false" shadow="true" shadowCol="94570" srcRow="1806" trgRow="4874" color="EX-dark-magenta" />
    <link srcID="10443" trgID="13260" rel="pRr" directed="false" shadow="true" shadowCol="94571" srcRow="1835" trgRow="4874" color="EX-dark-green" />
    <link srcID="10223" trgID="13260" rel="pRr" directed="false" shadow="true" shadowCol="94572" srcRow="1938" trgRow="4874" color="EX-blue-magenta" />
    <link srcID="10480" trgID="13260" rel="pRr" directed="false" shadow="true" shadowCol="94573" srcRow="2024" trgRow="4874" color="EX-yellow-green" />
    <link srcID="10273" trgID="13260" rel="pRr" directed="false" shadow="true" shadowCol="94574" srcRow="2040" trgRow="4874" color="EX-magenta" />
    <link srcID="9267" trgID="13260" rel="pRr" directed="false" shadow="true" shadowCol="94575" srcRow="2078" trgRow="4874" color="EX-green" />
    <link srcID="9309" trgID="13260" rel="pRr" directed="false" shadow="true" shadowCol="94576" srcRow="2098" trgRow="4874" color="EX-yellow" />
    <link srcID="13260" trgID="8677" rel="pRr" directed="false" shadow="true" shadowCol="94577" srcRow="4874" trgRow="2149" color="EX-purple" />
    <link srcID="13260" trgID="9951" rel="pRr" directed="false" shadow="true" shadowCol="94578" srcRow="4874" trgRow="2150" color="EX-dark-purple" />
    <link srcID="13260" trgID="10143" rel="pRr" directed="false" shadow="true" shadowCol="94579" srcRow="4874" trgRow="2152" color="EX-dark-red" />
    <link srcID="10347" trgID="13260" rel="pRr" directed="false" shadow="true" shadowCol="94580" srcRow="2153" trgRow="4874" color="EX-pale-green" />
    <link srcID="10349" trgID="13260" rel="pRr" directed="false" shadow="true" shadowCol="94581" srcRow="2154" trgRow="4874" color="EX-pale-blue" />
    <link srcID="9164" trgID="13260" rel="pRr" directed="false" shadow="true" shadowCol="94582" srcRow="2155" trgRow="4874" color="EX-dark-tan" />
    <link srcID="8508" trgID="13260" rel="pRr" directed="false" shadow="true" shadowCol="94583" srcRow="2157" trgRow="4874" color="EX-pale-blue-magenta" />
    <link srcID="10383" trgID="13260" rel="pRr" directed="false" shadow="true" shadowCol="94584" srcRow="2159" trgRow="4874" color="EX-pale-yellow orange" />
    <link srcID="8688" trgID="13260" rel="pRr" directed="false" shadow="true" shadowCol="94585" srcRow="2163" trgRow="4874" color="EX-medium-magenta" />
    <link srcID="9227" trgID="13260" rel="pRr" directed="false" shadow="true" shadowCol="94586" srcRow="2165" trgRow="4874" color="EX-pale-red" />
    <link srcID="8668" trgID="13260" rel="pRr" directed="false" shadow="true" shadowCol="94587" srcRow="2232" trgRow="4874" color="EX-pale-cyan" />
    <link srcID="10931" trgID="10084" rel="pRr" directed="false" shadow="true" shadowCol="94588" srcRow="4875" trgRow="1180" color="EX-pale-yellow-green" />
    <link srcID="10931" trgID="8538" rel="pRr" directed="false" shadow="true" shadowCol="94589" srcRow="4875" trgRow="1181" color="EX-pale-purple" />
    <link srcID="10931" trgID="9960" rel="pRr" directed="false" shadow="true" shadowCol="94590" srcRow="4875" trgRow="1385" color="EX-pale-magenta" />
    <link srcID="10931" trgID="8802" rel="pRr" directed="false" shadow="true" shadowCol="94591" srcRow="4875" trgRow="1520" color="EX-pale-red-orange" />
    <link srcID="10931" trgID="9711" rel="pRr" directed="false" shadow="true" shadowCol="94592" srcRow="4875" trgRow="1860" color="EX-blue" />
    <link srcID="10931" trgID="8573" rel="pRr" directed="false" shadow="true" shadowCol="94593" srcRow="4875" trgRow="2065" color="EX-orange" />
    <link srcID="10444" trgID="10931" rel="pRr" directed="false" shadow="true" shadowCol="94594" srcRow="2289" trgRow="4875" color="EX-dark-cyan" />
    <link srcID="10931" trgID="10400" rel="pRr" directed="false" shadow="true" shadowCol="94595" srcRow="4875" trgRow="2359" color="EX-red" />
    <link srcID="8819" trgID="12051" rel="pRr" directed="false" shadow="true" shadowCol="94596" srcRow="1184" trgRow="4876" color="EX-dark-orange" />
    <link srcID="12051" trgID="8370" rel="pRr" directed="false" shadow="true" shadowCol="94597" srcRow="4876" trgRow="1901" color="EX-dark-gray-purple" />
    <link srcID="12051" trgID="10118" rel="pRr" directed="false" shadow="true" shadowCol="94598" srcRow="4876" trgRow="1903" color="EX-cyan" />
    <link srcID="9721" trgID="12051" rel="pRr" directed="false" shadow="true" shadowCol="94599" srcRow="2252" trgRow="4876" color="EX-yellow-orange" />
    <link srcID="11387" trgID="8819" rel="pRr" directed="false" shadow="true" shadowCol="94600" srcRow="4877" trgRow="1184" color="EX-pure-blue" />
    <link srcID="11387" trgID="9465" rel="pRr" directed="false" shadow="true" shadowCol="94601" srcRow="4877" trgRow="1192" color="EX-dark-yellow-green" />
    <link srcID="11387" trgID="9554" rel="pRr" directed="false" shadow="true" shadowCol="94602" srcRow="4877" trgRow="1530" color="EX-dark-magenta" />
    <link srcID="11387" trgID="9157" rel="pRr" directed="false" shadow="true" shadowCol="94603" srcRow="4877" trgRow="2027" color="EX-dark-green" />
    <link srcID="11387" trgID="8273" rel="pRr" directed="false" shadow="true" shadowCol="94604" srcRow="4877" trgRow="2042" color="EX-blue-magenta" />
    <link srcID="10369" trgID="13976" rel="pRr" directed="false" shadow="true" shadowCol="94605" srcRow="1185" trgRow="4878" color="EX-yellow-green" />
    <link srcID="10541" trgID="13976" rel="pRr" directed="false" shadow="true" shadowCol="94606" srcRow="1890" trgRow="4878" color="EX-magenta" />
    <link srcID="13976" trgID="10405" rel="pRr" directed="false" shadow="true" shadowCol="94607" srcRow="4878" trgRow="2018" color="EX-green" />
    <link srcID="13764" trgID="9340" rel="pRr" directed="false" shadow="true" shadowCol="94608" srcRow="4879" trgRow="1186" color="EX-yellow" />
    <link srcID="10478" trgID="13764" rel="pRr" directed="false" shadow="true" shadowCol="94609" srcRow="1226" trgRow="4879" color="EX-purple" />
    <link srcID="9470" trgID="13764" rel="pRr" directed="false" shadow="true" shadowCol="94610" srcRow="1429" trgRow="4879" color="EX-dark-purple" />
    <link srcID="8487" trgID="13764" rel="pRr" directed="false" shadow="true" shadowCol="94611" srcRow="1514" trgRow="4879" color="EX-dark-red" />
    <link srcID="13764" trgID="9716" rel="pRr" directed="false" shadow="true" shadowCol="94612" srcRow="4879" trgRow="1622" color="EX-pale-green" />
    <link srcID="10357" trgID="13764" rel="pRr" directed="false" shadow="true" shadowCol="94613" srcRow="1708" trgRow="4879" color="EX-pale-blue" />
    <link srcID="13764" trgID="10061" rel="pRr" directed="false" shadow="true" shadowCol="94614" srcRow="4879" trgRow="1721" color="EX-dark-tan" />
    <link srcID="10361" trgID="13764" rel="pRr" directed="false" shadow="true" shadowCol="94615" srcRow="1758" trgRow="4879" color="EX-pale-blue-magenta" />
    <link srcID="8565" trgID="13764" rel="pRr" directed="false" shadow="true" shadowCol="94616" srcRow="1765" trgRow="4879" color="EX-pale-yellow orange" />
    <link srcID="8692" trgID="13764" rel="pRr" directed="false" shadow="true" shadowCol="94617" srcRow="1792" trgRow="4879" color="EX-medium-magenta" />
    <link srcID="8405" trgID="13764" rel="pRr" directed="false" shadow="true" shadowCol="94618" srcRow="1813" trgRow="4879" color="EX-pale-red" />
    <link srcID="8593" trgID="13764" rel="pRr" directed="false" shadow="true" shadowCol="94619" srcRow="1829" trgRow="4879" color="EX-pale-cyan" />
    <link srcID="13764" trgID="9308" rel="pRr" directed="false" shadow="true" shadowCol="94620" srcRow="4879" trgRow="1849" color="EX-pale-yellow-green" />
    <link srcID="13764" trgID="10482" rel="pRr" directed="false" shadow="true" shadowCol="94621" srcRow="4879" trgRow="1856" color="EX-pale-purple" />
    <link srcID="13764" trgID="8581" rel="pRr" directed="false" shadow="true" shadowCol="94622" srcRow="4879" trgRow="1910" color="EX-pale-magenta" />
    <link srcID="13764" trgID="10223" rel="pRr" directed="false" shadow="true" shadowCol="94623" srcRow="4879" trgRow="1938" color="EX-pale-red-orange" />
    <link srcID="13764" trgID="10424" rel="pRr" directed="false" shadow="true" shadowCol="94624" srcRow="4879" trgRow="1998" color="EX-blue" />
    <link srcID="9290" trgID="13764" rel="pRr" directed="false" shadow="true" shadowCol="94625" srcRow="1999" trgRow="4879" color="EX-orange" />
    <link srcID="8696" trgID="13764" rel="pRr" directed="false" shadow="true" shadowCol="94626" srcRow="2000" trgRow="4879" color="EX-dark-cyan" />
    <link srcID="9701" trgID="13764" rel="pRr" directed="false" shadow="true" shadowCol="94627" srcRow="2002" trgRow="4879" color="EX-red" />
    <link srcID="9228" trgID="13764" rel="pRr" directed="false" shadow="true" shadowCol="94628" srcRow="2016" trgRow="4879" color="EX-dark-orange" />
    <link srcID="9157" trgID="13764" rel="pRr" directed="false" shadow="true" shadowCol="94629" srcRow="2027" trgRow="4879" color="EX-dark-gray-purple" />
    <link srcID="8493" trgID="13764" rel="pRr" directed="false" shadow="true" shadowCol="94630" srcRow="2035" trgRow="4879" color="EX-cyan" />
    <link srcID="10217" trgID="13764" rel="pRr" directed="false" shadow="true" shadowCol="94631" srcRow="2075" trgRow="4879" color="EX-yellow-orange" />
    <link srcID="13764" trgID="8984" rel="pRr" directed="false" shadow="true" shadowCol="94632" srcRow="4879" trgRow="2093" color="EX-pure-blue" />
    <link srcID="13764" trgID="9309" rel="pRr" directed="false" shadow="true" shadowCol="94633" srcRow="4879" trgRow="2098" color="EX-dark-yellow-green" />
    <link srcID="9251" trgID="13764" rel="pRr" directed="false" shadow="true" shadowCol="94634" srcRow="2099" trgRow="4879" color="EX-dark-magenta" />
    <link srcID="10373" trgID="13764" rel="pRr" directed="false" shadow="true" shadowCol="94635" srcRow="2228" trgRow="4879" color="EX-dark-green" />
    <link srcID="9213" trgID="13764" rel="pRr" directed="false" shadow="true" shadowCol="94636" srcRow="2233" trgRow="4879" color="EX-blue-magenta" />
    <link srcID="10190" trgID="13764" rel="pRr" directed="false" shadow="true" shadowCol="94637" srcRow="2295" trgRow="4879" color="EX-yellow-green" />
    <link srcID="10239" trgID="13764" rel="pRr" directed="false" shadow="true" shadowCol="94638" srcRow="2317" trgRow="4879" color="EX-magenta" />
    <link srcID="13764" trgID="9276" rel="pRr" directed="false" shadow="true" shadowCol="94639" srcRow="4879" trgRow="2321" color="EX-green" />
    <link srcID="13764" trgID="9744" rel="pRr" directed="false" shadow="true" shadowCol="94640" srcRow="4879" trgRow="2322" color="EX-yellow" />
    <link srcID="13764" trgID="10399" rel="pRr" directed="false" shadow="true" shadowCol="94641" srcRow="4879" trgRow="2339" color="EX-purple" />
    <link srcID="13764" trgID="10362" rel="pRr" directed="false" shadow="true" shadowCol="94642" srcRow="4879" trgRow="2356" color="EX-dark-purple" />
    <link srcID="9922" trgID="13446" rel="pRr" directed="false" shadow="true" shadowCol="94643" srcRow="1188" trgRow="4880" color="EX-dark-red" />
    <link srcID="8226" trgID="13446" rel="pRr" directed="false" shadow="true" shadowCol="94644" srcRow="1523" trgRow="4880" color="EX-pale-green" />
    <link srcID="9721" trgID="13446" rel="pRr" directed="false" shadow="true" shadowCol="94645" srcRow="2252" trgRow="4880" color="EX-pale-blue" />
    <link srcID="9922" trgID="13437" rel="pRr" directed="false" shadow="true" shadowCol="94646" srcRow="1188" trgRow="4881" color="EX-dark-tan" />
    <link srcID="8460" trgID="13437" rel="pRr" directed="false" shadow="true" shadowCol="94647" srcRow="1604" trgRow="4881" color="EX-pale-blue-magenta" />
    <link srcID="9184" trgID="13947" rel="pRr" directed="false" shadow="true" shadowCol="94648" srcRow="1190" trgRow="4882" color="EX-pale-yellow orange" />
    <link srcID="10340" trgID="13947" rel="pRr" directed="false" shadow="true" shadowCol="94649" srcRow="1498" trgRow="4882" color="EX-medium-magenta" />
    <link srcID="9162" trgID="13947" rel="pRr" directed="false" shadow="true" shadowCol="94650" srcRow="1658" trgRow="4882" color="EX-pale-red" />
    <link srcID="8333" trgID="11079" rel="pRr" directed="false" shadow="true" shadowCol="94651" srcRow="1191" trgRow="4883" color="EX-pale-cyan" />
    <link srcID="11079" trgID="9960" rel="pRr" directed="false" shadow="true" shadowCol="94652" srcRow="4883" trgRow="1385" color="EX-pale-yellow-green" />
    <link srcID="10316" trgID="11079" rel="pRr" directed="false" shadow="true" shadowCol="94653" srcRow="1497" trgRow="4883" color="EX-pale-purple" />
    <link srcID="11079" trgID="9503" rel="pRr" directed="false" shadow="true" shadowCol="94654" srcRow="4883" trgRow="1499" color="EX-pale-magenta" />
    <link srcID="9100" trgID="11079" rel="pRr" directed="false" shadow="true" shadowCol="94655" srcRow="1700" trgRow="4883" color="EX-pale-red-orange" />
    <link srcID="11079" trgID="8559" rel="pRr" directed="false" shadow="true" shadowCol="94656" srcRow="4883" trgRow="1715" color="EX-blue" />
    <link srcID="10419" trgID="11079" rel="pRr" directed="false" shadow="true" shadowCol="94657" srcRow="1757" trgRow="4883" color="EX-orange" />
    <link srcID="11079" trgID="9601" rel="pRr" directed="false" shadow="true" shadowCol="94658" srcRow="4883" trgRow="1783" color="EX-dark-cyan" />
    <link srcID="8562" trgID="11079" rel="pRr" directed="false" shadow="true" shadowCol="94659" srcRow="1802" trgRow="4883" color="EX-red" />
    <link srcID="11079" trgID="8336" rel="pRr" directed="false" shadow="true" shadowCol="94660" srcRow="4883" trgRow="1834" color="EX-dark-orange" />
    <link srcID="8557" trgID="11079" rel="pRr" directed="false" shadow="true" shadowCol="94661" srcRow="1929" trgRow="4883" color="EX-dark-gray-purple" />
    <link srcID="10337" trgID="11079" rel="pRr" directed="false" shadow="true" shadowCol="94662" srcRow="1930" trgRow="4883" color="EX-cyan" />
    <link srcID="8458" trgID="11079" rel="pRr" directed="false" shadow="true" shadowCol="94663" srcRow="1931" trgRow="4883" color="EX-yellow-orange" />
    <link srcID="10367" trgID="11079" rel="pRr" directed="false" shadow="true" shadowCol="94664" srcRow="2292" trgRow="4883" color="EX-pure-blue" />
    <link srcID="8369" trgID="11079" rel="pRr" directed="false" shadow="true" shadowCol="94665" srcRow="2308" trgRow="4883" color="EX-dark-yellow-green" />
    <link srcID="9681" trgID="11469" rel="pRr" directed="false" shadow="true" shadowCol="94666" srcRow="1193" trgRow="4884" color="EX-dark-magenta" />
    <link srcID="9638" trgID="11469" rel="pRr" directed="false" shadow="true" shadowCol="94667" srcRow="2141" trgRow="4884" color="EX-dark-green" />
    <link srcID="12635" trgID="9422" rel="pRr" directed="false" shadow="true" shadowCol="94668" srcRow="4885" trgRow="1196" color="EX-blue-magenta" />
    <link srcID="12635" trgID="9281" rel="pRr" directed="false" shadow="true" shadowCol="94669" srcRow="4885" trgRow="1961" color="EX-yellow-green" />
    <link srcID="12635" trgID="10398" rel="pRr" directed="false" shadow="true" shadowCol="94670" srcRow="4885" trgRow="1962" color="EX-magenta" />
    <link srcID="12635" trgID="8652" rel="pRr" directed="false" shadow="true" shadowCol="94671" srcRow="4885" trgRow="2341" color="EX-green" />
    <link srcID="13556" trgID="10315" rel="pRr" directed="false" shadow="true" shadowCol="94672" srcRow="4886" trgRow="1199" color="EX-yellow" />
    <link srcID="13556" trgID="8290" rel="pRr" directed="false" shadow="true" shadowCol="94673" srcRow="4886" trgRow="1278" color="EX-purple" />
    <link srcID="9025" trgID="10612" rel="pRr" directed="false" shadow="true" shadowCol="94674" srcRow="1201" trgRow="4887" color="EX-dark-purple" />
    <link srcID="8313" trgID="10612" rel="pRr" directed="false" shadow="true" shadowCol="94675" srcRow="1279" trgRow="4887" color="EX-dark-red" />
    <link srcID="9493" trgID="10612" rel="pRr" directed="false" shadow="true" shadowCol="94676" srcRow="1509" trgRow="4887" color="EX-pale-green" />
    <link srcID="8772" trgID="10612" rel="pRr" directed="false" shadow="true" shadowCol="94677" srcRow="1546" trgRow="4887" color="EX-pale-blue" />
    <link srcID="9224" trgID="10612" rel="pRr" directed="false" shadow="true" shadowCol="94678" srcRow="1656" trgRow="4887" color="EX-dark-tan" />
    <link srcID="9783" trgID="10612" rel="pRr" directed="false" shadow="true" shadowCol="94679" srcRow="1826" trgRow="4887" color="EX-pale-blue-magenta" />
    <link srcID="9290" trgID="10612" rel="pRr" directed="false" shadow="true" shadowCol="94680" srcRow="1999" trgRow="4887" color="EX-pale-yellow orange" />
    <link srcID="9785" trgID="10612" rel="pRr" directed="false" shadow="true" shadowCol="94681" srcRow="2166" trgRow="4887" color="EX-medium-magenta" />
    <link srcID="8579" trgID="10612" rel="pRr" directed="false" shadow="true" shadowCol="94682" srcRow="2168" trgRow="4887" color="EX-pale-red" />
    <link srcID="10232" trgID="10612" rel="pRr" directed="false" shadow="true" shadowCol="94683" srcRow="2170" trgRow="4887" color="EX-pale-cyan" />
    <link srcID="10612" trgID="8415" rel="pRr" directed="false" shadow="true" shadowCol="94684" srcRow="4887" trgRow="2172" color="EX-pale-yellow-green" />
    <link srcID="10569" trgID="10612" rel="pRr" directed="false" shadow="true" shadowCol="94685" srcRow="2179" trgRow="4887" color="EX-pale-purple" />
    <link srcID="9818" trgID="10612" rel="pRr" directed="false" shadow="true" shadowCol="94686" srcRow="2190" trgRow="4887" color="EX-pale-magenta" />
    <link srcID="10014" trgID="10612" rel="pRr" directed="false" shadow="true" shadowCol="94687" srcRow="2290" trgRow="4887" color="EX-pale-red-orange" />
    <link srcID="9025" trgID="11965" rel="pRr" directed="false" shadow="true" shadowCol="94688" srcRow="1201" trgRow="4888" color="EX-blue" />
    <link srcID="9946" trgID="11965" rel="pRr" directed="false" shadow="true" shadowCol="94689" srcRow="1229" trgRow="4888" color="EX-orange" />
    <link srcID="11965" trgID="9554" rel="pRr" directed="false" shadow="true" shadowCol="94690" srcRow="4888" trgRow="1530" color="EX-dark-cyan" />
    <link srcID="8772" trgID="11965" rel="pRr" directed="false" shadow="true" shadowCol="94691" srcRow="1546" trgRow="4888" color="EX-red" />
    <link srcID="11965" trgID="9327" rel="pRr" directed="false" shadow="true" shadowCol="94692" srcRow="4888" trgRow="1639" color="EX-dark-orange" />
    <link srcID="9224" trgID="11965" rel="pRr" directed="false" shadow="true" shadowCol="94693" srcRow="1656" trgRow="4888" color="EX-dark-gray-purple" />
    <link srcID="8888" trgID="11965" rel="pRr" directed="false" shadow="true" shadowCol="94694" srcRow="1667" trgRow="4888" color="EX-cyan" />
    <link srcID="8472" trgID="11965" rel="pRr" directed="false" shadow="true" shadowCol="94695" srcRow="1731" trgRow="4888" color="EX-yellow-orange" />
    <link srcID="10361" trgID="11965" rel="pRr" directed="false" shadow="true" shadowCol="94696" srcRow="1758" trgRow="4888" color="EX-pure-blue" />
    <link srcID="11965" trgID="8690" rel="pRr" directed="false" shadow="true" shadowCol="94697" srcRow="4888" trgRow="1917" color="EX-dark-yellow-green" />
    <link srcID="9290" trgID="11965" rel="pRr" directed="false" shadow="true" shadowCol="94698" srcRow="1999" trgRow="4888" color="EX-dark-magenta" />
    <link srcID="9353" trgID="11965" rel="pRr" directed="false" shadow="true" shadowCol="94699" srcRow="2049" trgRow="4888" color="EX-dark-green" />
    <link srcID="10463" trgID="11965" rel="pRr" directed="false" shadow="true" shadowCol="94700" srcRow="2062" trgRow="4888" color="EX-blue-magenta" />
    <link srcID="8984" trgID="11965" rel="pRr" directed="false" shadow="true" shadowCol="94701" srcRow="2093" trgRow="4888" color="EX-yellow-green" />
    <link srcID="11965" trgID="10321" rel="pRr" directed="false" shadow="true" shadowCol="94702" srcRow="4888" trgRow="2158" color="EX-magenta" />
    <link srcID="9657" trgID="11965" rel="pRr" directed="false" shadow="true" shadowCol="94703" srcRow="2320" trgRow="4888" color="EX-green" />
    <link srcID="11701" trgID="9147" rel="pRr" directed="false" shadow="true" shadowCol="94704" srcRow="4889" trgRow="1202" color="EX-yellow" />
    <link srcID="11701" trgID="10265" rel="pRr" directed="false" shadow="true" shadowCol="94705" srcRow="4889" trgRow="1519" color="EX-purple" />
    <link srcID="11701" trgID="9327" rel="pRr" directed="false" shadow="true" shadowCol="94706" srcRow="4889" trgRow="1639" color="EX-dark-purple" />
    <link srcID="11701" trgID="8954" rel="pRr" directed="false" shadow="true" shadowCol="94707" srcRow="4889" trgRow="1947" color="EX-dark-red" />
    <link srcID="11701" trgID="10187" rel="pRr" directed="false" shadow="true" shadowCol="94708" srcRow="4889" trgRow="2001" color="EX-pale-green" />
    <link srcID="11701" trgID="10266" rel="pRr" directed="false" shadow="true" shadowCol="94709" srcRow="4889" trgRow="2051" color="EX-pale-blue" />
    <link srcID="11701" trgID="10437" rel="pRr" directed="false" shadow="true" shadowCol="94710" srcRow="4889" trgRow="2081" color="EX-dark-tan" />
    <link srcID="11701" trgID="9309" rel="pRr" directed="false" shadow="true" shadowCol="94711" srcRow="4889" trgRow="2098" color="EX-pale-blue-magenta" />
    <link srcID="9251" trgID="11701" rel="pRr" directed="false" shadow="true" shadowCol="94712" srcRow="2099" trgRow="4889" color="EX-pale-yellow orange" />
    <link srcID="11701" trgID="10387" rel="pRr" directed="false" shadow="true" shadowCol="94713" srcRow="4889" trgRow="2350" color="EX-medium-magenta" />
    <link srcID="11701" trgID="8813" rel="pRr" directed="false" shadow="true" shadowCol="94714" srcRow="4889" trgRow="2371" color="EX-pale-red" />
    <link srcID="9147" trgID="11908" rel="pRr" directed="false" shadow="true" shadowCol="94715" srcRow="1202" trgRow="4890" color="EX-pale-cyan" />
    <link srcID="11908" trgID="9866" rel="pRr" directed="false" shadow="true" shadowCol="94716" srcRow="4890" trgRow="1327" color="EX-pale-yellow-green" />
    <link srcID="11908" trgID="8424" rel="pRr" directed="false" shadow="true" shadowCol="94717" srcRow="4890" trgRow="1695" color="EX-pale-purple" />
    <link srcID="10187" trgID="11908" rel="pRr" directed="false" shadow="true" shadowCol="94718" srcRow="2001" trgRow="4890" color="EX-pale-magenta" />
    <link srcID="8670" trgID="11908" rel="pRr" directed="false" shadow="true" shadowCol="94719" srcRow="2210" trgRow="4890" color="EX-pale-red-orange" />
    <link srcID="9004" trgID="11908" rel="pRr" directed="false" shadow="true" shadowCol="94720" srcRow="2211" trgRow="4890" color="EX-blue" />
    <link srcID="9024" trgID="11908" rel="pRr" directed="false" shadow="true" shadowCol="94721" srcRow="2214" trgRow="4890" color="EX-orange" />
    <link srcID="9723" trgID="11908" rel="pRr" directed="false" shadow="true" shadowCol="94722" srcRow="2215" trgRow="4890" color="EX-dark-cyan" />
    <link srcID="8673" trgID="11908" rel="pRr" directed="false" shadow="true" shadowCol="94723" srcRow="2218" trgRow="4890" color="EX-red" />
    <link srcID="13400" trgID="9147" rel="pRr" directed="false" shadow="true" shadowCol="94724" srcRow="4891" trgRow="1202" color="EX-dark-orange" />
    <link srcID="13400" trgID="9161" rel="pRr" directed="false" shadow="true" shadowCol="94725" srcRow="4891" trgRow="1250" color="EX-dark-gray-purple" />
    <link srcID="13400" trgID="9100" rel="pRr" directed="false" shadow="true" shadowCol="94726" srcRow="4891" trgRow="1700" color="EX-cyan" />
    <link srcID="13400" trgID="10005" rel="pRr" directed="false" shadow="true" shadowCol="94727" srcRow="4891" trgRow="2296" color="EX-yellow-orange" />
    <link srcID="9323" trgID="13400" rel="pRr" directed="false" shadow="true" shadowCol="94728" srcRow="2352" trgRow="4891" color="EX-pure-blue" />
    <link srcID="13400" trgID="8813" rel="pRr" directed="false" shadow="true" shadowCol="94729" srcRow="4891" trgRow="2371" color="EX-dark-yellow-green" />
    <link srcID="9147" trgID="11962" rel="pRr" directed="false" shadow="true" shadowCol="94730" srcRow="1202" trgRow="4892" color="EX-dark-magenta" />
    <link srcID="11962" trgID="10114" rel="pRr" directed="false" shadow="true" shadowCol="94731" srcRow="4892" trgRow="1207" color="EX-dark-green" />
    <link srcID="11962" trgID="10057" rel="pRr" directed="false" shadow="true" shadowCol="94732" srcRow="4892" trgRow="1355" color="EX-blue-magenta" />
    <link srcID="11962" trgID="8287" rel="pRr" directed="false" shadow="true" shadowCol="94733" srcRow="4892" trgRow="1372" color="EX-yellow-green" />
    <link srcID="11962" trgID="10450" rel="pRr" directed="false" shadow="true" shadowCol="94734" srcRow="4892" trgRow="1557" color="EX-magenta" />
    <link srcID="12368" trgID="9147" rel="pRr" directed="false" shadow="true" shadowCol="94735" srcRow="4893" trgRow="1202" color="EX-green" />
    <link srcID="12368" trgID="9223" rel="pRr" directed="false" shadow="true" shadowCol="94736" srcRow="4893" trgRow="1662" color="EX-yellow" />
    <link srcID="11551" trgID="10049" rel="pRr" directed="false" shadow="true" shadowCol="94737" srcRow="4894" trgRow="1206" color="EX-purple" />
    <link srcID="11551" trgID="8643" rel="pRr" directed="false" shadow="true" shadowCol="94738" srcRow="4894" trgRow="1409" color="EX-dark-purple" />
    <link srcID="10049" trgID="13957" rel="pRr" directed="false" shadow="true" shadowCol="94739" srcRow="1206" trgRow="4895" color="EX-dark-red" />
    <link srcID="13957" trgID="8677" rel="pRr" directed="false" shadow="true" shadowCol="94740" srcRow="4895" trgRow="2149" color="EX-pale-green" />
    <link srcID="8900" trgID="11072" rel="pRr" directed="false" shadow="true" shadowCol="94741" srcRow="1208" trgRow="4896" color="EX-pale-blue" />
    <link srcID="11072" trgID="9775" rel="pRr" directed="false" shadow="true" shadowCol="94742" srcRow="4896" trgRow="1216" color="EX-dark-tan" />
    <link srcID="10162" trgID="11072" rel="pRr" directed="false" shadow="true" shadowCol="94743" srcRow="1481" trgRow="4896" color="EX-pale-blue-magenta" />
    <link srcID="11072" trgID="9693" rel="pRr" directed="false" shadow="true" shadowCol="94744" srcRow="4896" trgRow="2103" color="EX-pale-yellow orange" />
    <link srcID="9101" trgID="11072" rel="pRr" directed="false" shadow="true" shadowCol="94745" srcRow="2110" trgRow="4896" color="EX-medium-magenta" />
    <link srcID="11072" trgID="10201" rel="pRr" directed="false" shadow="true" shadowCol="94746" srcRow="4896" trgRow="2145" color="EX-pale-red" />
    <link srcID="8900" trgID="13653" rel="pRr" directed="false" shadow="true" shadowCol="94747" srcRow="1208" trgRow="4897" color="EX-pale-cyan" />
    <link srcID="9233" trgID="13653" rel="pRr" directed="false" shadow="true" shadowCol="94748" srcRow="1209" trgRow="4897" color="EX-pale-yellow-green" />
    <link srcID="13653" trgID="9775" rel="pRr" directed="false" shadow="true" shadowCol="94749" srcRow="4897" trgRow="1216" color="EX-pale-purple" />
    <link srcID="9232" trgID="13653" rel="pRr" directed="false" shadow="true" shadowCol="94750" srcRow="2100" trgRow="4897" color="EX-pale-magenta" />
    <link srcID="9101" trgID="13653" rel="pRr" directed="false" shadow="true" shadowCol="94751" srcRow="2110" trgRow="4897" color="EX-pale-red-orange" />
    <link srcID="10201" trgID="13653" rel="pRr" directed="false" shadow="true" shadowCol="94752" srcRow="2145" trgRow="4897" color="EX-blue" />
    <link srcID="8900" trgID="11463" rel="pRr" directed="false" shadow="true" shadowCol="94753" srcRow="1208" trgRow="4898" color="EX-orange" />
    <link srcID="9973" trgID="11463" rel="pRr" directed="false" shadow="true" shadowCol="94754" srcRow="1482" trgRow="4898" color="EX-dark-cyan" />
    <link srcID="8916" trgID="11463" rel="pRr" directed="false" shadow="true" shadowCol="94755" srcRow="1977" trgRow="4898" color="EX-red" />
    <link srcID="8900" trgID="12830" rel="pRr" directed="false" shadow="true" shadowCol="94756" srcRow="1208" trgRow="4899" color="EX-dark-orange" />
    <link srcID="12830" trgID="9775" rel="pRr" directed="false" shadow="true" shadowCol="94757" srcRow="4899" trgRow="1216" color="EX-dark-gray-purple" />
    <link srcID="12830" trgID="10201" rel="pRr" directed="false" shadow="true" shadowCol="94758" srcRow="4899" trgRow="2145" color="EX-cyan" />
    <link srcID="12830" trgID="10299" rel="pRr" directed="false" shadow="true" shadowCol="94759" srcRow="4899" trgRow="2148" color="EX-yellow-orange" />
    <link srcID="11280" trgID="8900" rel="pRr" directed="false" shadow="true" shadowCol="94760" srcRow="4900" trgRow="1208" color="EX-pure-blue" />
    <link srcID="11280" trgID="9775" rel="pRr" directed="false" shadow="true" shadowCol="94761" srcRow="4900" trgRow="1216" color="EX-dark-yellow-green" />
    <link srcID="11280" trgID="9232" rel="pRr" directed="false" shadow="true" shadowCol="94762" srcRow="4900" trgRow="2100" color="EX-dark-magenta" />
    <link srcID="13629" trgID="8900" rel="pRr" directed="false" shadow="true" shadowCol="94763" srcRow="4901" trgRow="1208" color="EX-dark-green" />
    <link srcID="13629" trgID="10191" rel="pRr" directed="false" shadow="true" shadowCol="94764" srcRow="4901" trgRow="1458" color="EX-blue-magenta" />
    <link srcID="8687" trgID="13629" rel="pRr" directed="false" shadow="true" shadowCol="94765" srcRow="2151" trgRow="4901" color="EX-yellow-green" />
    <link srcID="13974" trgID="8900" rel="pRr" directed="false" shadow="true" shadowCol="94766" srcRow="4902" trgRow="1208" color="EX-magenta" />
    <link srcID="12823" trgID="9582" rel="pRr" directed="false" shadow="true" shadowCol="94767" srcRow="4903" trgRow="1212" color="EX-green" />
    <link srcID="12823" trgID="8650" rel="pRr" directed="false" shadow="true" shadowCol="94768" srcRow="4903" trgRow="1395" color="EX-yellow" />
    <link srcID="10168" trgID="13516" rel="pRr" directed="false" shadow="true" shadowCol="94769" srcRow="1213" trgRow="4904" color="EX-purple" />
    <link srcID="13516" trgID="9766" rel="pRr" directed="false" shadow="true" shadowCol="94770" srcRow="4904" trgRow="1353" color="EX-dark-purple" />
    <link srcID="9920" trgID="13516" rel="pRr" directed="false" shadow="true" shadowCol="94771" srcRow="1354" trgRow="4904" color="EX-dark-red" />
    <link srcID="13516" trgID="10057" rel="pRr" directed="false" shadow="true" shadowCol="94772" srcRow="4904" trgRow="1355" color="EX-pale-green" />
    <link srcID="13516" trgID="9990" rel="pRr" directed="false" shadow="true" shadowCol="94773" srcRow="4904" trgRow="1641" color="EX-pale-blue" />
    <link srcID="13516" trgID="9256" rel="pRr" directed="false" shadow="true" shadowCol="94774" srcRow="4904" trgRow="1699" color="EX-dark-tan" />
    <link srcID="10374" trgID="13516" rel="pRr" directed="false" shadow="true" shadowCol="94775" srcRow="1752" trgRow="4904" color="EX-pale-blue-magenta" />
    <link srcID="8692" trgID="13516" rel="pRr" directed="false" shadow="true" shadowCol="94776" srcRow="1792" trgRow="4904" color="EX-pale-yellow orange" />
    <link srcID="13516" trgID="10424" rel="pRr" directed="false" shadow="true" shadowCol="94777" srcRow="4904" trgRow="1998" color="EX-medium-magenta" />
    <link srcID="10187" trgID="13516" rel="pRr" directed="false" shadow="true" shadowCol="94778" srcRow="2001" trgRow="4904" color="EX-pale-red" />
    <link srcID="13516" trgID="9157" rel="pRr" directed="false" shadow="true" shadowCol="94779" srcRow="4904" trgRow="2027" color="EX-pale-cyan" />
    <link srcID="9251" trgID="13516" rel="pRr" directed="false" shadow="true" shadowCol="94780" srcRow="2099" trgRow="4904" color="EX-pale-yellow-green" />
    <link srcID="9166" trgID="13516" rel="pRr" directed="false" shadow="true" shadowCol="94781" srcRow="2142" trgRow="4904" color="EX-pale-purple" />
    <link srcID="9177" trgID="13516" rel="pRr" directed="false" shadow="true" shadowCol="94782" srcRow="2230" trgRow="4904" color="EX-pale-magenta" />
    <link srcID="13516" trgID="9744" rel="pRr" directed="false" shadow="true" shadowCol="94783" srcRow="4904" trgRow="2322" color="EX-pale-red-orange" />
    <link srcID="8577" trgID="13516" rel="pRr" directed="false" shadow="true" shadowCol="94784" srcRow="2340" trgRow="4904" color="EX-blue" />
    <link srcID="13516" trgID="10310" rel="pRr" directed="false" shadow="true" shadowCol="94785" srcRow="4904" trgRow="2345" color="EX-orange" />
    <link srcID="13516" trgID="9696" rel="pRr" directed="false" shadow="true" shadowCol="94786" srcRow="4904" trgRow="2354" color="EX-dark-cyan" />
    <link srcID="10575" trgID="11383" rel="pRr" directed="false" shadow="true" shadowCol="94787" srcRow="1215" trgRow="4905" color="EX-red" />
    <link srcID="11383" trgID="8344" rel="pRr" directed="false" shadow="true" shadowCol="94788" srcRow="4905" trgRow="1427" color="EX-dark-orange" />
    <link srcID="11516" trgID="9775" rel="pRr" directed="false" shadow="true" shadowCol="94789" srcRow="4906" trgRow="1216" color="EX-dark-gray-purple" />
    <link srcID="11516" trgID="10201" rel="pRr" directed="false" shadow="true" shadowCol="94790" srcRow="4906" trgRow="2145" color="EX-cyan" />
    <link srcID="11516" trgID="9786" rel="pRr" directed="false" shadow="true" shadowCol="94791" srcRow="4906" trgRow="2178" color="EX-yellow-orange" />
    <link srcID="11232" trgID="8598" rel="pRr" directed="false" shadow="true" shadowCol="94792" srcRow="4907" trgRow="1217" color="EX-pure-blue" />
    <link srcID="11232" trgID="9693" rel="pRr" directed="false" shadow="true" shadowCol="94793" srcRow="4907" trgRow="2103" color="EX-dark-yellow-green" />
    <link srcID="12828" trgID="10323" rel="pRr" directed="false" shadow="true" shadowCol="94794" srcRow="4908" trgRow="1218" color="EX-dark-magenta" />
    <link srcID="12828" trgID="8411" rel="pRr" directed="false" shadow="true" shadowCol="94795" srcRow="4908" trgRow="1219" color="EX-dark-green" />
    <link srcID="12828" trgID="10364" rel="pRr" directed="false" shadow="true" shadowCol="94796" srcRow="4908" trgRow="1220" color="EX-blue-magenta" />
    <link srcID="12828" trgID="8691" rel="pRr" directed="false" shadow="true" shadowCol="94797" srcRow="4908" trgRow="1277" color="EX-yellow-green" />
    <link srcID="12828" trgID="9327" rel="pRr" directed="false" shadow="true" shadowCol="94798" srcRow="4908" trgRow="1639" color="EX-magenta" />
    <link srcID="9732" trgID="12828" rel="pRr" directed="false" shadow="true" shadowCol="94799" srcRow="1726" trgRow="4908" color="EX-green" />
    <link srcID="8472" trgID="12828" rel="pRr" directed="false" shadow="true" shadowCol="94800" srcRow="1731" trgRow="4908" color="EX-yellow" />
    <link srcID="9424" trgID="12828" rel="pRr" directed="false" shadow="true" shadowCol="94801" srcRow="1745" trgRow="4908" color="EX-purple" />
    <link srcID="10445" trgID="12828" rel="pRr" directed="false" shadow="true" shadowCol="94802" srcRow="1760" trgRow="4908" color="EX-dark-purple" />
    <link srcID="12828" trgID="9165" rel="pRr" directed="false" shadow="true" shadowCol="94803" srcRow="4908" trgRow="1806" color="EX-dark-red" />
    <link srcID="12828" trgID="9799" rel="pRr" directed="false" shadow="true" shadowCol="94804" srcRow="4908" trgRow="1934" color="EX-pale-green" />
    <link srcID="12828" trgID="10223" rel="pRr" directed="false" shadow="true" shadowCol="94805" srcRow="4908" trgRow="1938" color="EX-pale-blue" />
    <link srcID="12828" trgID="10480" rel="pRr" directed="false" shadow="true" shadowCol="94806" srcRow="4908" trgRow="2024" color="EX-dark-tan" />
    <link srcID="10273" trgID="12828" rel="pRr" directed="false" shadow="true" shadowCol="94807" srcRow="2040" trgRow="4908" color="EX-pale-blue-magenta" />
    <link srcID="9267" trgID="12828" rel="pRr" directed="false" shadow="true" shadowCol="94808" srcRow="2078" trgRow="4908" color="EX-pale-yellow orange" />
    <link srcID="12828" trgID="9309" rel="pRr" directed="false" shadow="true" shadowCol="94809" srcRow="4908" trgRow="2098" color="EX-medium-magenta" />
    <link srcID="12828" trgID="8677" rel="pRr" directed="false" shadow="true" shadowCol="94810" srcRow="4908" trgRow="2149" color="EX-pale-red" />
    <link srcID="12828" trgID="9951" rel="pRr" directed="false" shadow="true" shadowCol="94811" srcRow="4908" trgRow="2150" color="EX-pale-cyan" />
    <link srcID="8687" trgID="12828" rel="pRr" directed="false" shadow="true" shadowCol="94812" srcRow="2151" trgRow="4908" color="EX-pale-yellow-green" />
    <link srcID="12828" trgID="10143" rel="pRr" directed="false" shadow="true" shadowCol="94813" srcRow="4908" trgRow="2152" color="EX-pale-purple" />
    <link srcID="12828" trgID="10347" rel="pRr" directed="false" shadow="true" shadowCol="94814" srcRow="4908" trgRow="2153" color="EX-pale-magenta" />
    <link srcID="12828" trgID="10349" rel="pRr" directed="false" shadow="true" shadowCol="94815" srcRow="4908" trgRow="2154" color="EX-pale-red-orange" />
    <link srcID="9164" trgID="12828" rel="pRr" directed="false" shadow="true" shadowCol="94816" srcRow="2155" trgRow="4908" color="EX-blue" />
    <link srcID="9216" trgID="12828" rel="pRr" directed="false" shadow="true" shadowCol="94817" srcRow="2156" trgRow="4908" color="EX-orange" />
    <link srcID="12828" trgID="8508" rel="pRr" directed="false" shadow="true" shadowCol="94818" srcRow="4908" trgRow="2157" color="EX-dark-cyan" />
    <link srcID="12828" trgID="10383" rel="pRr" directed="false" shadow="true" shadowCol="94819" srcRow="4908" trgRow="2159" color="EX-red" />
    <link srcID="12828" trgID="10197" rel="pRr" directed="false" shadow="true" shadowCol="94820" srcRow="4908" trgRow="2161" color="EX-dark-orange" />
    <link srcID="8688" trgID="12828" rel="pRr" directed="false" shadow="true" shadowCol="94821" srcRow="2163" trgRow="4908" color="EX-dark-gray-purple" />
    <link srcID="12828" trgID="9227" rel="pRr" directed="false" shadow="true" shadowCol="94822" srcRow="4908" trgRow="2165" color="EX-cyan" />
    <link srcID="12828" trgID="8668" rel="pRr" directed="false" shadow="true" shadowCol="94823" srcRow="4908" trgRow="2232" color="EX-yellow-orange" />
    <link srcID="9263" trgID="12828" rel="pRr" directed="false" shadow="true" shadowCol="94824" srcRow="2264" trgRow="4908" color="EX-pure-blue" />
    <link srcID="12828" trgID="10079" rel="pRr" directed="false" shadow="true" shadowCol="94825" srcRow="4908" trgRow="2351" color="EX-dark-yellow-green" />
    <link srcID="10323" trgID="11449" rel="pRr" directed="false" shadow="true" shadowCol="94826" srcRow="1218" trgRow="4909" color="EX-dark-magenta" />
    <link srcID="8411" trgID="11449" rel="pRr" directed="false" shadow="true" shadowCol="94827" srcRow="1219" trgRow="4909" color="EX-dark-green" />
    <link srcID="11449" trgID="10034" rel="pRr" directed="false" shadow="true" shadowCol="94828" srcRow="4909" trgRow="1507" color="EX-blue-magenta" />
    <link srcID="11449" trgID="10070" rel="pRr" directed="false" shadow="true" shadowCol="94829" srcRow="4909" trgRow="1508" color="EX-yellow-green" />
    <link srcID="8591" trgID="11449" rel="pRr" directed="false" shadow="true" shadowCol="94830" srcRow="1681" trgRow="4909" color="EX-magenta" />
    <link srcID="9049" trgID="11449" rel="pRr" directed="false" shadow="true" shadowCol="94831" srcRow="1805" trgRow="4909" color="EX-green" />
    <link srcID="11449" trgID="9165" rel="pRr" directed="false" shadow="true" shadowCol="94832" srcRow="4909" trgRow="1806" color="EX-yellow" />
    <link srcID="9799" trgID="11449" rel="pRr" directed="false" shadow="true" shadowCol="94833" srcRow="1934" trgRow="4909" color="EX-purple" />
    <link srcID="10273" trgID="11449" rel="pRr" directed="false" shadow="true" shadowCol="94834" srcRow="2040" trgRow="4909" color="EX-dark-purple" />
    <link srcID="9201" trgID="11449" rel="pRr" directed="false" shadow="true" shadowCol="94835" srcRow="2041" trgRow="4909" color="EX-dark-red" />
    <link srcID="11449" trgID="9350" rel="pRr" directed="false" shadow="true" shadowCol="94836" srcRow="4909" trgRow="2074" color="EX-pale-green" />
    <link srcID="11449" trgID="9951" rel="pRr" directed="false" shadow="true" shadowCol="94837" srcRow="4909" trgRow="2150" color="EX-pale-blue" />
    <link srcID="8687" trgID="11449" rel="pRr" directed="false" shadow="true" shadowCol="94838" srcRow="2151" trgRow="4909" color="EX-dark-tan" />
    <link srcID="11449" trgID="10143" rel="pRr" directed="false" shadow="true" shadowCol="94839" srcRow="4909" trgRow="2152" color="EX-pale-blue-magenta" />
    <link srcID="11449" trgID="10347" rel="pRr" directed="false" shadow="true" shadowCol="94840" srcRow="4909" trgRow="2153" color="EX-pale-yellow orange" />
    <link srcID="10349" trgID="11449" rel="pRr" directed="false" shadow="true" shadowCol="94841" srcRow="2154" trgRow="4909" color="EX-medium-magenta" />
    <link srcID="9216" trgID="11449" rel="pRr" directed="false" shadow="true" shadowCol="94842" srcRow="2156" trgRow="4909" color="EX-pale-red" />
    <link srcID="11449" trgID="10321" rel="pRr" directed="false" shadow="true" shadowCol="94843" srcRow="4909" trgRow="2158" color="EX-pale-cyan" />
    <link srcID="9754" trgID="11449" rel="pRr" directed="false" shadow="true" shadowCol="94844" srcRow="2160" trgRow="4909" color="EX-pale-yellow-green" />
    <link srcID="10197" trgID="11449" rel="pRr" directed="false" shadow="true" shadowCol="94845" srcRow="2161" trgRow="4909" color="EX-pale-purple" />
    <link srcID="10365" trgID="11449" rel="pRr" directed="false" shadow="true" shadowCol="94846" srcRow="2162" trgRow="4909" color="EX-pale-magenta" />
    <link srcID="9227" trgID="11449" rel="pRr" directed="false" shadow="true" shadowCol="94847" srcRow="2165" trgRow="4909" color="EX-pale-red-orange" />
    <link srcID="9755" trgID="11449" rel="pRr" directed="false" shadow="true" shadowCol="94848" srcRow="2378" trgRow="4909" color="EX-blue" />
    <link srcID="12316" trgID="10323" rel="pRr" directed="false" shadow="true" shadowCol="94849" srcRow="4910" trgRow="1218" color="EX-orange" />
    <link srcID="12316" trgID="8411" rel="pRr" directed="false" shadow="true" shadowCol="94850" srcRow="4910" trgRow="1219" color="EX-dark-cyan" />
    <link srcID="12316" trgID="9151" rel="pRr" directed="false" shadow="true" shadowCol="94851" srcRow="4910" trgRow="1436" color="EX-red" />
    <link srcID="12316" trgID="10034" rel="pRr" directed="false" shadow="true" shadowCol="94852" srcRow="4910" trgRow="1507" color="EX-dark-orange" />
    <link srcID="12316" trgID="10070" rel="pRr" directed="false" shadow="true" shadowCol="94853" srcRow="4910" trgRow="1508" color="EX-dark-gray-purple" />
    <link srcID="12316" trgID="8215" rel="pRr" directed="false" shadow="true" shadowCol="94854" srcRow="4910" trgRow="1555" color="EX-cyan" />
    <link srcID="9424" trgID="12316" rel="pRr" directed="false" shadow="true" shadowCol="94855" srcRow="1745" trgRow="4910" color="EX-yellow-orange" />
    <link srcID="12316" trgID="8236" rel="pRr" directed="false" shadow="true" shadowCol="94856" srcRow="4910" trgRow="1782" color="EX-pure-blue" />
    <link srcID="9049" trgID="12316" rel="pRr" directed="false" shadow="true" shadowCol="94857" srcRow="1805" trgRow="4910" color="EX-dark-yellow-green" />
    <link srcID="12316" trgID="9165" rel="pRr" directed="false" shadow="true" shadowCol="94858" srcRow="4910" trgRow="1806" color="EX-dark-magenta" />
    <link srcID="12316" trgID="9197" rel="pRr" directed="false" shadow="true" shadowCol="94859" srcRow="4910" trgRow="1941" color="EX-dark-green" />
    <link srcID="10273" trgID="12316" rel="pRr" directed="false" shadow="true" shadowCol="94860" srcRow="2040" trgRow="4910" color="EX-blue-magenta" />
    <link srcID="12316" trgID="8677" rel="pRr" directed="false" shadow="true" shadowCol="94861" srcRow="4910" trgRow="2149" color="EX-yellow-green" />
    <link srcID="12316" trgID="9951" rel="pRr" directed="false" shadow="true" shadowCol="94862" srcRow="4910" trgRow="2150" color="EX-magenta" />
    <link srcID="12316" trgID="10143" rel="pRr" directed="false" shadow="true" shadowCol="94863" srcRow="4910" trgRow="2152" color="EX-green" />
    <link srcID="12316" trgID="10347" rel="pRr" directed="false" shadow="true" shadowCol="94864" srcRow="4910" trgRow="2153" color="EX-yellow" />
    <link srcID="12316" trgID="10349" rel="pRr" directed="false" shadow="true" shadowCol="94865" srcRow="4910" trgRow="2154" color="EX-purple" />
    <link srcID="9164" trgID="12316" rel="pRr" directed="false" shadow="true" shadowCol="94866" srcRow="2155" trgRow="4910" color="EX-dark-purple" />
    <link srcID="12316" trgID="9216" rel="pRr" directed="false" shadow="true" shadowCol="94867" srcRow="4910" trgRow="2156" color="EX-dark-red" />
    <link srcID="12316" trgID="10383" rel="pRr" directed="false" shadow="true" shadowCol="94868" srcRow="4910" trgRow="2159" color="EX-pale-green" />
    <link srcID="12316" trgID="9754" rel="pRr" directed="false" shadow="true" shadowCol="94869" srcRow="4910" trgRow="2160" color="EX-pale-blue" />
    <link srcID="12316" trgID="9755" rel="pRr" directed="false" shadow="true" shadowCol="94870" srcRow="4910" trgRow="2378" color="EX-dark-tan" />
    <link srcID="13120" trgID="10323" rel="pRr" directed="false" shadow="true" shadowCol="94871" srcRow="4911" trgRow="1218" color="EX-pale-blue-magenta" />
    <link srcID="13120" trgID="8411" rel="pRr" directed="false" shadow="true" shadowCol="94872" srcRow="4911" trgRow="1219" color="EX-pale-yellow orange" />
    <link srcID="13120" trgID="10364" rel="pRr" directed="false" shadow="true" shadowCol="94873" srcRow="4911" trgRow="1220" color="EX-medium-magenta" />
    <link srcID="8794" trgID="13120" rel="pRr" directed="false" shadow="true" shadowCol="94874" srcRow="1565" trgRow="4911" color="EX-pale-red" />
    <link srcID="13120" trgID="8847" rel="pRr" directed="false" shadow="true" shadowCol="94875" srcRow="4911" trgRow="1654" color="EX-pale-cyan" />
    <link srcID="9424" trgID="13120" rel="pRr" directed="false" shadow="true" shadowCol="94876" srcRow="1745" trgRow="4911" color="EX-pale-yellow-green" />
    <link srcID="13120" trgID="9165" rel="pRr" directed="false" shadow="true" shadowCol="94877" srcRow="4911" trgRow="1806" color="EX-pale-purple" />
    <link srcID="10273" trgID="13120" rel="pRr" directed="false" shadow="true" shadowCol="94878" srcRow="2040" trgRow="4911" color="EX-pale-magenta" />
    <link srcID="13120" trgID="8677" rel="pRr" directed="false" shadow="true" shadowCol="94879" srcRow="4911" trgRow="2149" color="EX-pale-red-orange" />
    <link srcID="13120" trgID="9951" rel="pRr" directed="false" shadow="true" shadowCol="94880" srcRow="4911" trgRow="2150" color="EX-blue" />
    <link srcID="13120" trgID="10143" rel="pRr" directed="false" shadow="true" shadowCol="94881" srcRow="4911" trgRow="2152" color="EX-orange" />
    <link srcID="13120" trgID="10347" rel="pRr" directed="false" shadow="true" shadowCol="94882" srcRow="4911" trgRow="2153" color="EX-dark-cyan" />
    <link srcID="13120" trgID="10349" rel="pRr" directed="false" shadow="true" shadowCol="94883" srcRow="4911" trgRow="2154" color="EX-red" />
    <link srcID="9164" trgID="13120" rel="pRr" directed="false" shadow="true" shadowCol="94884" srcRow="2155" trgRow="4911" color="EX-dark-orange" />
    <link srcID="13120" trgID="8508" rel="pRr" directed="false" shadow="true" shadowCol="94885" srcRow="4911" trgRow="2157" color="EX-dark-gray-purple" />
    <link srcID="13120" trgID="10383" rel="pRr" directed="false" shadow="true" shadowCol="94886" srcRow="4911" trgRow="2159" color="EX-cyan" />
    <link srcID="8688" trgID="13120" rel="pRr" directed="false" shadow="true" shadowCol="94887" srcRow="2163" trgRow="4911" color="EX-yellow-orange" />
    <link srcID="12313" trgID="10323" rel="pRr" directed="false" shadow="true" shadowCol="94888" srcRow="4912" trgRow="1218" color="EX-pure-blue" />
    <link srcID="12313" trgID="9151" rel="pRr" directed="false" shadow="true" shadowCol="94889" srcRow="4912" trgRow="1436" color="EX-dark-yellow-green" />
    <link srcID="12313" trgID="10034" rel="pRr" directed="false" shadow="true" shadowCol="94890" srcRow="4912" trgRow="1507" color="EX-dark-magenta" />
    <link srcID="12313" trgID="10070" rel="pRr" directed="false" shadow="true" shadowCol="94891" srcRow="4912" trgRow="1508" color="EX-dark-green" />
    <link srcID="12313" trgID="9989" rel="pRr" directed="false" shadow="true" shadowCol="94892" srcRow="4912" trgRow="1587" color="EX-blue-magenta" />
    <link srcID="12313" trgID="9049" rel="pRr" directed="false" shadow="true" shadowCol="94893" srcRow="4912" trgRow="1805" color="EX-yellow-green" />
    <link srcID="12313" trgID="8530" rel="pRr" directed="false" shadow="true" shadowCol="94894" srcRow="4912" trgRow="1841" color="EX-magenta" />
    <link srcID="12313" trgID="10403" rel="pRr" directed="false" shadow="true" shadowCol="94895" srcRow="4912" trgRow="1911" color="EX-green" />
    <link srcID="12313" trgID="9672" rel="pRr" directed="false" shadow="true" shadowCol="94896" srcRow="4912" trgRow="1986" color="EX-yellow" />
    <link srcID="12313" trgID="8545" rel="pRr" directed="false" shadow="true" shadowCol="94897" srcRow="4912" trgRow="1992" color="EX-purple" />
    <link srcID="12313" trgID="10405" rel="pRr" directed="false" shadow="true" shadowCol="94898" srcRow="4912" trgRow="2018" color="EX-dark-purple" />
    <link srcID="12313" trgID="10273" rel="pRr" directed="false" shadow="true" shadowCol="94899" srcRow="4912" trgRow="2040" color="EX-dark-red" />
    <link srcID="12313" trgID="9951" rel="pRr" directed="false" shadow="true" shadowCol="94900" srcRow="4912" trgRow="2150" color="EX-pale-green" />
    <link srcID="12313" trgID="10143" rel="pRr" directed="false" shadow="true" shadowCol="94901" srcRow="4912" trgRow="2152" color="EX-pale-blue" />
    <link srcID="12313" trgID="10349" rel="pRr" directed="false" shadow="true" shadowCol="94902" srcRow="4912" trgRow="2154" color="EX-dark-tan" />
    <link srcID="12313" trgID="9216" rel="pRr" directed="false" shadow="true" shadowCol="94903" srcRow="4912" trgRow="2156" color="EX-pale-blue-magenta" />
    <link srcID="12313" trgID="9754" rel="pRr" directed="false" shadow="true" shadowCol="94904" srcRow="4912" trgRow="2160" color="EX-pale-yellow orange" />
    <link srcID="12313" trgID="9298" rel="pRr" directed="false" shadow="true" shadowCol="94905" srcRow="4912" trgRow="2177" color="EX-medium-magenta" />
    <link srcID="12982" trgID="10323" rel="pRr" directed="false" shadow="true" shadowCol="94906" srcRow="4913" trgRow="1218" color="EX-pale-red" />
    <link srcID="12982" trgID="8411" rel="pRr" directed="false" shadow="true" shadowCol="94907" srcRow="4913" trgRow="1219" color="EX-pale-cyan" />
    <link srcID="12982" trgID="9799" rel="pRr" directed="false" shadow="true" shadowCol="94908" srcRow="4913" trgRow="1934" color="EX-pale-yellow-green" />
    <link srcID="10273" trgID="12982" rel="pRr" directed="false" shadow="true" shadowCol="94909" srcRow="2040" trgRow="4913" color="EX-pale-purple" />
    <link srcID="12982" trgID="8677" rel="pRr" directed="false" shadow="true" shadowCol="94910" srcRow="4913" trgRow="2149" color="EX-pale-magenta" />
    <link srcID="12982" trgID="10347" rel="pRr" directed="false" shadow="true" shadowCol="94911" srcRow="4913" trgRow="2153" color="EX-pale-red-orange" />
    <link srcID="9216" trgID="12982" rel="pRr" directed="false" shadow="true" shadowCol="94912" srcRow="2156" trgRow="4913" color="EX-blue" />
    <link srcID="8508" trgID="12982" rel="pRr" directed="false" shadow="true" shadowCol="94913" srcRow="2157" trgRow="4913" color="EX-orange" />
    <link srcID="10365" trgID="12982" rel="pRr" directed="false" shadow="true" shadowCol="94914" srcRow="2162" trgRow="4913" color="EX-dark-cyan" />
    <link srcID="9178" trgID="12982" rel="pRr" directed="false" shadow="true" shadowCol="94915" srcRow="2313" trgRow="4913" color="EX-red" />
    <link srcID="12307" trgID="10323" rel="pRr" directed="false" shadow="true" shadowCol="94916" srcRow="4914" trgRow="1218" color="EX-dark-orange" />
    <link srcID="12307" trgID="8411" rel="pRr" directed="false" shadow="true" shadowCol="94917" srcRow="4914" trgRow="1219" color="EX-dark-gray-purple" />
    <link srcID="12307" trgID="10034" rel="pRr" directed="false" shadow="true" shadowCol="94918" srcRow="4914" trgRow="1507" color="EX-cyan" />
    <link srcID="12307" trgID="10070" rel="pRr" directed="false" shadow="true" shadowCol="94919" srcRow="4914" trgRow="1508" color="EX-yellow-orange" />
    <link srcID="9424" trgID="12307" rel="pRr" directed="false" shadow="true" shadowCol="94920" srcRow="1745" trgRow="4914" color="EX-pure-blue" />
    <link srcID="9049" trgID="12307" rel="pRr" directed="false" shadow="true" shadowCol="94921" srcRow="1805" trgRow="4914" color="EX-dark-yellow-green" />
    <link srcID="10273" trgID="12307" rel="pRr" directed="false" shadow="true" shadowCol="94922" srcRow="2040" trgRow="4914" color="EX-dark-magenta" />
    <link srcID="12307" trgID="8677" rel="pRr" directed="false" shadow="true" shadowCol="94923" srcRow="4914" trgRow="2149" color="EX-dark-green" />
    <link srcID="12307" trgID="9951" rel="pRr" directed="false" shadow="true" shadowCol="94924" srcRow="4914" trgRow="2150" color="EX-blue-magenta" />
    <link srcID="12307" trgID="10143" rel="pRr" directed="false" shadow="true" shadowCol="94925" srcRow="4914" trgRow="2152" color="EX-yellow-green" />
    <link srcID="12307" trgID="10347" rel="pRr" directed="false" shadow="true" shadowCol="94926" srcRow="4914" trgRow="2153" color="EX-magenta" />
    <link srcID="12307" trgID="10349" rel="pRr" directed="false" shadow="true" shadowCol="94927" srcRow="4914" trgRow="2154" color="EX-green" />
    <link srcID="9216" trgID="12307" rel="pRr" directed="false" shadow="true" shadowCol="94928" srcRow="2156" trgRow="4914" color="EX-yellow" />
    <link srcID="12307" trgID="9754" rel="pRr" directed="false" shadow="true" shadowCol="94929" srcRow="4914" trgRow="2160" color="EX-purple" />
    <link srcID="12603" trgID="10323" rel="pRr" directed="false" shadow="true" shadowCol="94930" srcRow="4915" trgRow="1218" color="EX-dark-purple" />
    <link srcID="12603" trgID="10364" rel="pRr" directed="false" shadow="true" shadowCol="94931" srcRow="4915" trgRow="1220" color="EX-dark-red" />
    <link srcID="9424" trgID="12603" rel="pRr" directed="false" shadow="true" shadowCol="94932" srcRow="1745" trgRow="4915" color="EX-pale-green" />
    <link srcID="12603" trgID="9165" rel="pRr" directed="false" shadow="true" shadowCol="94933" srcRow="4915" trgRow="1806" color="EX-pale-blue" />
    <link srcID="10273" trgID="12603" rel="pRr" directed="false" shadow="true" shadowCol="94934" srcRow="2040" trgRow="4915" color="EX-dark-tan" />
    <link srcID="12603" trgID="8677" rel="pRr" directed="false" shadow="true" shadowCol="94935" srcRow="4915" trgRow="2149" color="EX-pale-blue-magenta" />
    <link srcID="12603" trgID="10347" rel="pRr" directed="false" shadow="true" shadowCol="94936" srcRow="4915" trgRow="2153" color="EX-pale-yellow orange" />
    <link srcID="9164" trgID="12603" rel="pRr" directed="false" shadow="true" shadowCol="94937" srcRow="2155" trgRow="4915" color="EX-medium-magenta" />
    <link srcID="12603" trgID="10383" rel="pRr" directed="false" shadow="true" shadowCol="94938" srcRow="4915" trgRow="2159" color="EX-pale-red" />
    <link srcID="12980" trgID="10323" rel="pRr" directed="false" shadow="true" shadowCol="94939" srcRow="4916" trgRow="1218" color="EX-pale-cyan" />
    <link srcID="12980" trgID="8411" rel="pRr" directed="false" shadow="true" shadowCol="94940" srcRow="4916" trgRow="1219" color="EX-pale-yellow-green" />
    <link srcID="9019" trgID="12980" rel="pRr" directed="false" shadow="true" shadowCol="94941" srcRow="1441" trgRow="4916" color="EX-pale-purple" />
    <link srcID="9878" trgID="12980" rel="pRr" directed="false" shadow="true" shadowCol="94942" srcRow="1628" trgRow="4916" color="EX-pale-magenta" />
    <link srcID="12980" trgID="9799" rel="pRr" directed="false" shadow="true" shadowCol="94943" srcRow="4916" trgRow="1934" color="EX-pale-red-orange" />
    <link srcID="10273" trgID="12980" rel="pRr" directed="false" shadow="true" shadowCol="94944" srcRow="2040" trgRow="4916" color="EX-blue" />
    <link srcID="12980" trgID="9754" rel="pRr" directed="false" shadow="true" shadowCol="94945" srcRow="4916" trgRow="2160" color="EX-orange" />
    <link srcID="9755" trgID="12980" rel="pRr" directed="false" shadow="true" shadowCol="94946" srcRow="2378" trgRow="4916" color="EX-dark-cyan" />
    <link srcID="10323" trgID="12090" rel="pRr" directed="false" shadow="true" shadowCol="94947" srcRow="1218" trgRow="4917" color="EX-red" />
    <link srcID="8411" trgID="12090" rel="pRr" directed="false" shadow="true" shadowCol="94948" srcRow="1219" trgRow="4917" color="EX-dark-orange" />
    <link srcID="9799" trgID="12090" rel="pRr" directed="false" shadow="true" shadowCol="94949" srcRow="1934" trgRow="4917" color="EX-dark-gray-purple" />
    <link srcID="8508" trgID="12090" rel="pRr" directed="false" shadow="true" shadowCol="94950" srcRow="2157" trgRow="4917" color="EX-cyan" />
    <link srcID="12904" trgID="8411" rel="pRr" directed="false" shadow="true" shadowCol="94951" srcRow="4918" trgRow="1219" color="EX-yellow-orange" />
    <link srcID="12904" trgID="10364" rel="pRr" directed="false" shadow="true" shadowCol="94952" srcRow="4918" trgRow="1220" color="EX-pure-blue" />
    <link srcID="12904" trgID="9327" rel="pRr" directed="false" shadow="true" shadowCol="94953" srcRow="4918" trgRow="1639" color="EX-dark-yellow-green" />
    <link srcID="9424" trgID="12904" rel="pRr" directed="false" shadow="true" shadowCol="94954" srcRow="1745" trgRow="4918" color="EX-dark-magenta" />
    <link srcID="9049" trgID="12904" rel="pRr" directed="false" shadow="true" shadowCol="94955" srcRow="1805" trgRow="4918" color="EX-dark-green" />
    <link srcID="12904" trgID="9799" rel="pRr" directed="false" shadow="true" shadowCol="94956" srcRow="4918" trgRow="1934" color="EX-blue-magenta" />
    <link srcID="12904" trgID="10223" rel="pRr" directed="false" shadow="true" shadowCol="94957" srcRow="4918" trgRow="1938" color="EX-yellow-green" />
    <link srcID="10480" trgID="12904" rel="pRr" directed="false" shadow="true" shadowCol="94958" srcRow="2024" trgRow="4918" color="EX-magenta" />
    <link srcID="12904" trgID="9309" rel="pRr" directed="false" shadow="true" shadowCol="94959" srcRow="4918" trgRow="2098" color="EX-green" />
    <link srcID="10383" trgID="12904" rel="pRr" directed="false" shadow="true" shadowCol="94960" srcRow="2159" trgRow="4918" color="EX-yellow" />
    <link srcID="10278" trgID="12904" rel="pRr" directed="false" shadow="true" shadowCol="94961" srcRow="2192" trgRow="4918" color="EX-purple" />
    <link srcID="8987" trgID="12904" rel="pRr" directed="false" shadow="true" shadowCol="94962" srcRow="2238" trgRow="4918" color="EX-dark-purple" />
    <link srcID="11627" trgID="8411" rel="pRr" directed="false" shadow="true" shadowCol="94963" srcRow="4919" trgRow="1219" color="EX-dark-red" />
    <link srcID="8411" trgID="12964" rel="pRr" directed="false" shadow="true" shadowCol="94964" srcRow="1219" trgRow="4920" color="EX-pale-green" />
    <link srcID="9049" trgID="12964" rel="pRr" directed="false" shadow="true" shadowCol="94965" srcRow="1805" trgRow="4920" color="EX-pale-blue" />
    <link srcID="10273" trgID="12964" rel="pRr" directed="false" shadow="true" shadowCol="94966" srcRow="2040" trgRow="4920" color="EX-dark-tan" />
    <link srcID="13121" trgID="10364" rel="pRr" directed="false" shadow="true" shadowCol="94967" srcRow="4921" trgRow="1220" color="EX-pale-blue-magenta" />
    <link srcID="9424" trgID="13121" rel="pRr" directed="false" shadow="true" shadowCol="94968" srcRow="1745" trgRow="4921" color="EX-pale-yellow orange" />
    <link srcID="13121" trgID="9165" rel="pRr" directed="false" shadow="true" shadowCol="94969" srcRow="4921" trgRow="1806" color="EX-medium-magenta" />
    <link srcID="10273" trgID="13121" rel="pRr" directed="false" shadow="true" shadowCol="94970" srcRow="2040" trgRow="4921" color="EX-pale-red" />
    <link srcID="13121" trgID="8677" rel="pRr" directed="false" shadow="true" shadowCol="94971" srcRow="4921" trgRow="2149" color="EX-pale-cyan" />
    <link srcID="13121" trgID="9951" rel="pRr" directed="false" shadow="true" shadowCol="94972" srcRow="4921" trgRow="2150" color="EX-pale-yellow-green" />
    <link srcID="13121" trgID="10347" rel="pRr" directed="false" shadow="true" shadowCol="94973" srcRow="4921" trgRow="2153" color="EX-pale-purple" />
    <link srcID="9164" trgID="13121" rel="pRr" directed="false" shadow="true" shadowCol="94974" srcRow="2155" trgRow="4921" color="EX-pale-magenta" />
    <link srcID="13121" trgID="8508" rel="pRr" directed="false" shadow="true" shadowCol="94975" srcRow="4921" trgRow="2157" color="EX-pale-red-orange" />
    <link srcID="13121" trgID="10383" rel="pRr" directed="false" shadow="true" shadowCol="94976" srcRow="4921" trgRow="2159" color="EX-blue" />
    <link srcID="8688" trgID="13121" rel="pRr" directed="false" shadow="true" shadowCol="94977" srcRow="2163" trgRow="4921" color="EX-orange" />
    <link srcID="13116" trgID="10364" rel="pRr" directed="false" shadow="true" shadowCol="94978" srcRow="4922" trgRow="1220" color="EX-dark-cyan" />
    <link srcID="9424" trgID="13116" rel="pRr" directed="false" shadow="true" shadowCol="94979" srcRow="1745" trgRow="4922" color="EX-red" />
    <link srcID="10273" trgID="13116" rel="pRr" directed="false" shadow="true" shadowCol="94980" srcRow="2040" trgRow="4922" color="EX-dark-orange" />
    <link srcID="13116" trgID="8677" rel="pRr" directed="false" shadow="true" shadowCol="94981" srcRow="4922" trgRow="2149" color="EX-dark-gray-purple" />
    <link srcID="13116" trgID="10347" rel="pRr" directed="false" shadow="true" shadowCol="94982" srcRow="4922" trgRow="2153" color="EX-cyan" />
    <link srcID="9164" trgID="13116" rel="pRr" directed="false" shadow="true" shadowCol="94983" srcRow="2155" trgRow="4922" color="EX-yellow-orange" />
    <link srcID="13116" trgID="10383" rel="pRr" directed="false" shadow="true" shadowCol="94984" srcRow="4922" trgRow="2159" color="EX-pure-blue" />
    <link srcID="8688" trgID="13116" rel="pRr" directed="false" shadow="true" shadowCol="94985" srcRow="2163" trgRow="4922" color="EX-dark-yellow-green" />
    <link srcID="13116" trgID="9227" rel="pRr" directed="false" shadow="true" shadowCol="94986" srcRow="4922" trgRow="2165" color="EX-dark-magenta" />
    <link srcID="12978" trgID="10364" rel="pRr" directed="false" shadow="true" shadowCol="94987" srcRow="4923" trgRow="1220" color="EX-dark-green" />
    <link srcID="12978" trgID="10034" rel="pRr" directed="false" shadow="true" shadowCol="94988" srcRow="4923" trgRow="1507" color="EX-blue-magenta" />
    <link srcID="12978" trgID="10070" rel="pRr" directed="false" shadow="true" shadowCol="94989" srcRow="4923" trgRow="1508" color="EX-yellow-green" />
    <link srcID="9049" trgID="12978" rel="pRr" directed="false" shadow="true" shadowCol="94990" srcRow="1805" trgRow="4923" color="EX-magenta" />
    <link srcID="10273" trgID="12978" rel="pRr" directed="false" shadow="true" shadowCol="94991" srcRow="2040" trgRow="4923" color="EX-green" />
    <link srcID="12978" trgID="8677" rel="pRr" directed="false" shadow="true" shadowCol="94992" srcRow="4923" trgRow="2149" color="EX-yellow" />
    <link srcID="12978" trgID="10143" rel="pRr" directed="false" shadow="true" shadowCol="94993" srcRow="4923" trgRow="2152" color="EX-purple" />
    <link srcID="12978" trgID="10347" rel="pRr" directed="false" shadow="true" shadowCol="94994" srcRow="4923" trgRow="2153" color="EX-dark-purple" />
    <link srcID="12978" trgID="9754" rel="pRr" directed="false" shadow="true" shadowCol="94995" srcRow="4923" trgRow="2160" color="EX-dark-red" />
    <link srcID="10146" trgID="12947" rel="pRr" directed="false" shadow="true" shadowCol="94996" srcRow="1221" trgRow="4924" color="EX-pale-green" />
    <link srcID="8509" trgID="12947" rel="pRr" directed="false" shadow="true" shadowCol="94997" srcRow="1222" trgRow="4924" color="EX-pale-blue" />
    <link srcID="10273" trgID="12947" rel="pRr" directed="false" shadow="true" shadowCol="94998" srcRow="2040" trgRow="4924" color="EX-dark-tan" />
    <link srcID="9201" trgID="12947" rel="pRr" directed="false" shadow="true" shadowCol="94999" srcRow="2041" trgRow="4924" color="EX-pale-blue-magenta" />
    <link srcID="12947" trgID="8677" rel="pRr" directed="false" shadow="true" shadowCol="95000" srcRow="4924" trgRow="2149" color="EX-pale-yellow orange" />
    <link srcID="12947" trgID="9951" rel="pRr" directed="false" shadow="true" shadowCol="95001" srcRow="4924" trgRow="2150" color="EX-medium-magenta" />
    <link srcID="8687" trgID="12947" rel="pRr" directed="false" shadow="true" shadowCol="95002" srcRow="2151" trgRow="4924" color="EX-pale-red" />
    <link srcID="12947" trgID="10143" rel="pRr" directed="false" shadow="true" shadowCol="95003" srcRow="4924" trgRow="2152" color="EX-pale-cyan" />
    <link srcID="12947" trgID="10347" rel="pRr" directed="false" shadow="true" shadowCol="95004" srcRow="4924" trgRow="2153" color="EX-pale-yellow-green" />
    <link srcID="12947" trgID="10349" rel="pRr" directed="false" shadow="true" shadowCol="95005" srcRow="4924" trgRow="2154" color="EX-pale-purple" />
    <link srcID="12947" trgID="8508" rel="pRr" directed="false" shadow="true" shadowCol="95006" srcRow="4924" trgRow="2157" color="EX-pale-magenta" />
    <link srcID="12947" trgID="10321" rel="pRr" directed="false" shadow="true" shadowCol="95007" srcRow="4924" trgRow="2158" color="EX-pale-red-orange" />
    <link srcID="12947" trgID="10197" rel="pRr" directed="false" shadow="true" shadowCol="95008" srcRow="4924" trgRow="2161" color="EX-blue" />
    <link srcID="11074" trgID="8843" rel="pRr" directed="false" shadow="true" shadowCol="95009" srcRow="4925" trgRow="1223" color="EX-orange" />
    <link srcID="10006" trgID="11074" rel="pRr" directed="false" shadow="true" shadowCol="95010" srcRow="1392" trgRow="4925" color="EX-dark-cyan" />
    <link srcID="11074" trgID="9327" rel="pRr" directed="false" shadow="true" shadowCol="95011" srcRow="4925" trgRow="1639" color="EX-red" />
    <link srcID="11074" trgID="9224" rel="pRr" directed="false" shadow="true" shadowCol="95012" srcRow="4925" trgRow="1656" color="EX-dark-orange" />
    <link srcID="9732" trgID="11074" rel="pRr" directed="false" shadow="true" shadowCol="95013" srcRow="1726" trgRow="4925" color="EX-dark-gray-purple" />
    <link srcID="11074" trgID="8238" rel="pRr" directed="false" shadow="true" shadowCol="95014" srcRow="4925" trgRow="1763" color="EX-cyan" />
    <link srcID="11074" trgID="8259" rel="pRr" directed="false" shadow="true" shadowCol="95015" srcRow="4925" trgRow="1801" color="EX-yellow-orange" />
    <link srcID="9243" trgID="11074" rel="pRr" directed="false" shadow="true" shadowCol="95016" srcRow="1809" trgRow="4925" color="EX-pure-blue" />
    <link srcID="11074" trgID="8396" rel="pRr" directed="false" shadow="true" shadowCol="95017" srcRow="4925" trgRow="1846" color="EX-dark-yellow-green" />
    <link srcID="8678" trgID="11074" rel="pRr" directed="false" shadow="true" shadowCol="95018" srcRow="1884" trgRow="4925" color="EX-dark-magenta" />
    <link srcID="11074" trgID="9913" rel="pRr" directed="false" shadow="true" shadowCol="95019" srcRow="4925" trgRow="1899" color="EX-dark-green" />
    <link srcID="9302" trgID="11074" rel="pRr" directed="false" shadow="true" shadowCol="95020" srcRow="1900" trgRow="4925" color="EX-blue-magenta" />
    <link srcID="11074" trgID="10339" rel="pRr" directed="false" shadow="true" shadowCol="95021" srcRow="4925" trgRow="1916" color="EX-yellow-green" />
    <link srcID="9106" trgID="11074" rel="pRr" directed="false" shadow="true" shadowCol="95022" srcRow="1921" trgRow="4925" color="EX-magenta" />
    <link srcID="8576" trgID="11074" rel="pRr" directed="false" shadow="true" shadowCol="95023" srcRow="1935" trgRow="4925" color="EX-green" />
    <link srcID="8250" trgID="11074" rel="pRr" directed="false" shadow="true" shadowCol="95024" srcRow="1936" trgRow="4925" color="EX-yellow" />
    <link srcID="10480" trgID="11074" rel="pRr" directed="false" shadow="true" shadowCol="95025" srcRow="2024" trgRow="4925" color="EX-purple" />
    <link srcID="11074" trgID="8510" rel="pRr" directed="false" shadow="true" shadowCol="95026" srcRow="4925" trgRow="2025" color="EX-dark-purple" />
    <link srcID="9267" trgID="11074" rel="pRr" directed="false" shadow="true" shadowCol="95027" srcRow="2078" trgRow="4925" color="EX-dark-red" />
    <link srcID="10437" trgID="11074" rel="pRr" directed="false" shadow="true" shadowCol="95028" srcRow="2081" trgRow="4925" color="EX-pale-green" />
    <link srcID="11074" trgID="8984" rel="pRr" directed="false" shadow="true" shadowCol="95029" srcRow="4925" trgRow="2093" color="EX-pale-blue" />
    <link srcID="9335" trgID="11074" rel="pRr" directed="false" shadow="true" shadowCol="95030" srcRow="2097" trgRow="4925" color="EX-dark-tan" />
    <link srcID="11074" trgID="9309" rel="pRr" directed="false" shadow="true" shadowCol="95031" srcRow="4925" trgRow="2098" color="EX-pale-blue-magenta" />
    <link srcID="9251" trgID="11074" rel="pRr" directed="false" shadow="true" shadowCol="95032" srcRow="2099" trgRow="4925" color="EX-pale-yellow orange" />
    <link srcID="11074" trgID="8677" rel="pRr" directed="false" shadow="true" shadowCol="95033" srcRow="4925" trgRow="2149" color="EX-medium-magenta" />
    <link srcID="9207" trgID="11074" rel="pRr" directed="false" shadow="true" shadowCol="95034" srcRow="2207" trgRow="4925" color="EX-pale-red" />
    <link srcID="8813" trgID="11074" rel="pRr" directed="false" shadow="true" shadowCol="95035" srcRow="2371" trgRow="4925" color="EX-pale-cyan" />
    <link srcID="8843" trgID="11176" rel="pRr" directed="false" shadow="true" shadowCol="95036" srcRow="1223" trgRow="4926" color="EX-pale-yellow-green" />
    <link srcID="9958" trgID="11176" rel="pRr" directed="false" shadow="true" shadowCol="95037" srcRow="1376" trgRow="4926" color="EX-pale-purple" />
    <link srcID="9002" trgID="11176" rel="pRr" directed="false" shadow="true" shadowCol="95038" srcRow="1384" trgRow="4926" color="EX-pale-magenta" />
    <link srcID="9493" trgID="11176" rel="pRr" directed="false" shadow="true" shadowCol="95039" srcRow="1509" trgRow="4926" color="EX-pale-red-orange" />
    <link srcID="8309" trgID="11176" rel="pRr" directed="false" shadow="true" shadowCol="95040" srcRow="1518" trgRow="4926" color="EX-blue" />
    <link srcID="8215" trgID="11176" rel="pRr" directed="false" shadow="true" shadowCol="95041" srcRow="1555" trgRow="4926" color="EX-orange" />
    <link srcID="8955" trgID="11176" rel="pRr" directed="false" shadow="true" shadowCol="95042" srcRow="1625" trgRow="4926" color="EX-dark-cyan" />
    <link srcID="8620" trgID="11176" rel="pRr" directed="false" shadow="true" shadowCol="95043" srcRow="1627" trgRow="4926" color="EX-red" />
    <link srcID="10045" trgID="11176" rel="pRr" directed="false" shadow="true" shadowCol="95044" srcRow="1719" trgRow="4926" color="EX-dark-orange" />
    <link srcID="10305" trgID="11176" rel="pRr" directed="false" shadow="true" shadowCol="95045" srcRow="1775" trgRow="4926" color="EX-dark-gray-purple" />
    <link srcID="9812" trgID="11176" rel="pRr" directed="false" shadow="true" shadowCol="95046" srcRow="1836" trgRow="4926" color="EX-cyan" />
    <link srcID="8629" trgID="11176" rel="pRr" directed="false" shadow="true" shadowCol="95047" srcRow="1839" trgRow="4926" color="EX-yellow-orange" />
    <link srcID="9997" trgID="11176" rel="pRr" directed="false" shadow="true" shadowCol="95048" srcRow="1924" trgRow="4926" color="EX-pure-blue" />
    <link srcID="9734" trgID="11176" rel="pRr" directed="false" shadow="true" shadowCol="95049" srcRow="1933" trgRow="4926" color="EX-dark-yellow-green" />
    <link srcID="10232" trgID="11176" rel="pRr" directed="false" shadow="true" shadowCol="95050" srcRow="2170" trgRow="4926" color="EX-dark-magenta" />
    <link srcID="9193" trgID="11176" rel="pRr" directed="false" shadow="true" shadowCol="95051" srcRow="2173" trgRow="4926" color="EX-dark-green" />
    <link srcID="9238" trgID="11176" rel="pRr" directed="false" shadow="true" shadowCol="95052" srcRow="2175" trgRow="4926" color="EX-blue-magenta" />
    <link srcID="11176" trgID="8630" rel="pRr" directed="false" shadow="true" shadowCol="95053" srcRow="4926" trgRow="2180" color="EX-yellow-green" />
    <link srcID="8580" trgID="11176" rel="pRr" directed="false" shadow="true" shadowCol="95054" srcRow="2181" trgRow="4926" color="EX-magenta" />
    <link srcID="9818" trgID="11176" rel="pRr" directed="false" shadow="true" shadowCol="95055" srcRow="2190" trgRow="4926" color="EX-green" />
    <link srcID="10447" trgID="11176" rel="pRr" directed="false" shadow="true" shadowCol="95056" srcRow="2266" trgRow="4926" color="EX-yellow" />
    <link srcID="10198" trgID="11176" rel="pRr" directed="false" shadow="true" shadowCol="95057" srcRow="2323" trgRow="4926" color="EX-purple" />
    <link srcID="10478" trgID="11390" rel="pRr" directed="false" shadow="true" shadowCol="95058" srcRow="1226" trgRow="4927" color="EX-dark-purple" />
    <link srcID="11390" trgID="8653" rel="pRr" directed="false" shadow="true" shadowCol="95059" srcRow="4927" trgRow="1351" color="EX-dark-red" />
    <link srcID="9156" trgID="11390" rel="pRr" directed="false" shadow="true" shadowCol="95060" srcRow="1510" trgRow="4927" color="EX-pale-green" />
    <link srcID="9183" trgID="11390" rel="pRr" directed="false" shadow="true" shadowCol="95061" srcRow="1620" trgRow="4927" color="EX-pale-blue" />
    <link srcID="8846" trgID="11390" rel="pRr" directed="false" shadow="true" shadowCol="95062" srcRow="1647" trgRow="4927" color="EX-dark-tan" />
    <link srcID="9224" trgID="11390" rel="pRr" directed="false" shadow="true" shadowCol="95063" srcRow="1656" trgRow="4927" color="EX-pale-blue-magenta" />
    <link srcID="10395" trgID="11390" rel="pRr" directed="false" shadow="true" shadowCol="95064" srcRow="2287" trgRow="4927" color="EX-pale-yellow orange" />
    <link srcID="12675" trgID="10478" rel="pRr" directed="false" shadow="true" shadowCol="95065" srcRow="4928" trgRow="1226" color="EX-medium-magenta" />
    <link srcID="12675" trgID="8682" rel="pRr" directed="false" shadow="true" shadowCol="95066" srcRow="4928" trgRow="1300" color="EX-pale-red" />
    <link srcID="12675" trgID="9554" rel="pRr" directed="false" shadow="true" shadowCol="95067" srcRow="4928" trgRow="1530" color="EX-pale-cyan" />
    <link srcID="8213" trgID="12675" rel="pRr" directed="false" shadow="true" shadowCol="95068" srcRow="1564" trgRow="4928" color="EX-pale-yellow-green" />
    <link srcID="12675" trgID="10380" rel="pRr" directed="false" shadow="true" shadowCol="95069" srcRow="4928" trgRow="1727" color="EX-pale-purple" />
    <link srcID="10478" trgID="11462" rel="pRr" directed="false" shadow="true" shadowCol="95070" srcRow="1226" trgRow="4929" color="EX-pale-magenta" />
    <link srcID="9158" trgID="11462" rel="pRr" directed="false" shadow="true" shadowCol="95071" srcRow="1239" trgRow="4929" color="EX-pale-red-orange" />
    <link srcID="9261" trgID="11462" rel="pRr" directed="false" shadow="true" shadowCol="95072" srcRow="1954" trgRow="4929" color="EX-blue" />
    <link srcID="10972" trgID="8210" rel="pRr" directed="false" shadow="true" shadowCol="95073" srcRow="4930" trgRow="1227" color="EX-orange" />
    <link srcID="10972" trgID="8884" rel="pRr" directed="false" shadow="true" shadowCol="95074" srcRow="4930" trgRow="1466" color="EX-dark-cyan" />
    <link srcID="10972" trgID="9327" rel="pRr" directed="false" shadow="true" shadowCol="95075" srcRow="4930" trgRow="1639" color="EX-red" />
    <link srcID="10972" trgID="8396" rel="pRr" directed="false" shadow="true" shadowCol="95076" srcRow="4930" trgRow="1846" color="EX-dark-orange" />
    <link srcID="10972" trgID="9290" rel="pRr" directed="false" shadow="true" shadowCol="95077" srcRow="4930" trgRow="1999" color="EX-dark-gray-purple" />
    <link srcID="10972" trgID="8579" rel="pRr" directed="false" shadow="true" shadowCol="95078" srcRow="4930" trgRow="2168" color="EX-cyan" />
    <link srcID="12952" trgID="8210" rel="pRr" directed="false" shadow="true" shadowCol="95079" srcRow="4931" trgRow="1227" color="EX-yellow-orange" />
    <link srcID="8884" trgID="12952" rel="pRr" directed="false" shadow="true" shadowCol="95080" srcRow="1466" trgRow="4931" color="EX-pure-blue" />
    <link srcID="12952" trgID="9327" rel="pRr" directed="false" shadow="true" shadowCol="95081" srcRow="4931" trgRow="1639" color="EX-dark-yellow-green" />
    <link srcID="10357" trgID="12952" rel="pRr" directed="false" shadow="true" shadowCol="95082" srcRow="1708" trgRow="4931" color="EX-dark-magenta" />
    <link srcID="12952" trgID="8396" rel="pRr" directed="false" shadow="true" shadowCol="95083" srcRow="4931" trgRow="1846" color="EX-dark-green" />
    <link srcID="11225" trgID="8210" rel="pRr" directed="false" shadow="true" shadowCol="95084" srcRow="4932" trgRow="1227" color="EX-blue-magenta" />
    <link srcID="11225" trgID="9306" rel="pRr" directed="false" shadow="true" shadowCol="95085" srcRow="4932" trgRow="1865" color="EX-yellow-green" />
    <link srcID="9977" trgID="11225" rel="pRr" directed="false" shadow="true" shadowCol="95086" srcRow="2003" trgRow="4932" color="EX-magenta" />
    <link srcID="11071" trgID="8210" rel="pRr" directed="false" shadow="true" shadowCol="95087" srcRow="4933" trgRow="1227" color="EX-green" />
    <link srcID="8331" trgID="11071" rel="pRr" directed="false" shadow="true" shadowCol="95088" srcRow="1476" trgRow="4933" color="EX-yellow" />
    <link srcID="11071" trgID="9223" rel="pRr" directed="false" shadow="true" shadowCol="95089" srcRow="4933" trgRow="1662" color="EX-purple" />
    <link srcID="11071" trgID="9200" rel="pRr" directed="false" shadow="true" shadowCol="95090" srcRow="4933" trgRow="2171" color="EX-dark-purple" />
    <link srcID="8210" trgID="12169" rel="pRr" directed="false" shadow="true" shadowCol="95091" srcRow="1227" trgRow="4934" color="EX-dark-red" />
    <link srcID="8364" trgID="12169" rel="pRr" directed="false" shadow="true" shadowCol="95092" srcRow="1646" trgRow="4934" color="EX-pale-green" />
    <link srcID="8210" trgID="13275" rel="pRr" directed="false" shadow="true" shadowCol="95093" srcRow="1227" trgRow="4935" color="EX-pale-blue" />
    <link srcID="8210" trgID="12627" rel="pRr" directed="false" shadow="true" shadowCol="95094" srcRow="1227" trgRow="4936" color="EX-dark-tan" />
    <link srcID="9160" trgID="12653" rel="pRr" directed="false" shadow="true" shadowCol="95095" srcRow="1228" trgRow="4937" color="EX-pale-blue-magenta" />
    <link srcID="9631" trgID="12653" rel="pRr" directed="false" shadow="true" shadowCol="95096" srcRow="1636" trgRow="4937" color="EX-pale-yellow orange" />
    <link srcID="9946" trgID="13105" rel="pRr" directed="false" shadow="true" shadowCol="95097" srcRow="1229" trgRow="4938" color="EX-medium-magenta" />
    <link srcID="8617" trgID="13105" rel="pRr" directed="false" shadow="true" shadowCol="95098" srcRow="1837" trgRow="4938" color="EX-pale-red" />
    <link srcID="12749" trgID="9635" rel="pRr" directed="false" shadow="true" shadowCol="95099" srcRow="4939" trgRow="1231" color="EX-pale-cyan" />
    <link srcID="8409" trgID="11906" rel="pRr" directed="false" shadow="true" shadowCol="95100" srcRow="1233" trgRow="4940" color="EX-pale-yellow-green" />
    <link srcID="11906" trgID="8424" rel="pRr" directed="false" shadow="true" shadowCol="95101" srcRow="4940" trgRow="1695" color="EX-pale-purple" />
    <link srcID="10420" trgID="11906" rel="pRr" directed="false" shadow="true" shadowCol="95102" srcRow="1960" trgRow="4940" color="EX-pale-magenta" />
    <link srcID="10131" trgID="11906" rel="pRr" directed="false" shadow="true" shadowCol="95103" srcRow="2209" trgRow="4940" color="EX-pale-red-orange" />
    <link srcID="8670" trgID="11906" rel="pRr" directed="false" shadow="true" shadowCol="95104" srcRow="2210" trgRow="4940" color="EX-blue" />
    <link srcID="9004" trgID="11906" rel="pRr" directed="false" shadow="true" shadowCol="95105" srcRow="2211" trgRow="4940" color="EX-orange" />
    <link srcID="11906" trgID="10099" rel="pRr" directed="false" shadow="true" shadowCol="95106" srcRow="4940" trgRow="2213" color="EX-dark-cyan" />
    <link srcID="9723" trgID="11906" rel="pRr" directed="false" shadow="true" shadowCol="95107" srcRow="2215" trgRow="4940" color="EX-red" />
    <link srcID="8673" trgID="11906" rel="pRr" directed="false" shadow="true" shadowCol="95108" srcRow="2218" trgRow="4940" color="EX-dark-orange" />
    <link srcID="9500" trgID="10970" rel="pRr" directed="false" shadow="true" shadowCol="95109" srcRow="1235" trgRow="4941" color="EX-dark-gray-purple" />
    <link srcID="9500" trgID="13725" rel="pRr" directed="false" shadow="true" shadowCol="95110" srcRow="1235" trgRow="4942" color="EX-cyan" />
    <link srcID="9500" trgID="12961" rel="pRr" directed="false" shadow="true" shadowCol="95111" srcRow="1235" trgRow="4943" color="EX-yellow-orange" />
    <link srcID="8467" trgID="11483" rel="pRr" directed="false" shadow="true" shadowCol="95112" srcRow="1236" trgRow="4944" color="EX-pure-blue" />
    <link srcID="8442" trgID="11483" rel="pRr" directed="false" shadow="true" shadowCol="95113" srcRow="1382" trgRow="4944" color="EX-dark-yellow-green" />
    <link srcID="8492" trgID="11483" rel="pRr" directed="false" shadow="true" shadowCol="95114" srcRow="1706" trgRow="4944" color="EX-dark-magenta" />
    <link srcID="8680" trgID="11483" rel="pRr" directed="false" shadow="true" shadowCol="95115" srcRow="1821" trgRow="4944" color="EX-dark-green" />
    <link srcID="8321" trgID="11483" rel="pRr" directed="false" shadow="true" shadowCol="95116" srcRow="2021" trgRow="4944" color="EX-blue-magenta" />
    <link srcID="8892" trgID="13546" rel="pRr" directed="false" shadow="true" shadowCol="95117" srcRow="1237" trgRow="4945" color="EX-yellow-green" />
    <link srcID="10361" trgID="13546" rel="pRr" directed="false" shadow="true" shadowCol="95118" srcRow="1758" trgRow="4945" color="EX-magenta" />
    <link srcID="8421" trgID="13546" rel="pRr" directed="false" shadow="true" shadowCol="95119" srcRow="1777" trgRow="4945" color="EX-green" />
    <link srcID="9243" trgID="13546" rel="pRr" directed="false" shadow="true" shadowCol="95120" srcRow="1809" trgRow="4945" color="EX-yellow" />
    <link srcID="10275" trgID="13546" rel="pRr" directed="false" shadow="true" shadowCol="95121" srcRow="1827" trgRow="4945" color="EX-purple" />
    <link srcID="8618" trgID="13546" rel="pRr" directed="false" shadow="true" shadowCol="95122" srcRow="1857" trgRow="4945" color="EX-dark-purple" />
    <link srcID="9145" trgID="13546" rel="pRr" directed="false" shadow="true" shadowCol="95123" srcRow="1858" trgRow="4945" color="EX-dark-red" />
    <link srcID="10217" trgID="13546" rel="pRr" directed="false" shadow="true" shadowCol="95124" srcRow="2075" trgRow="4945" color="EX-pale-green" />
    <link srcID="8984" trgID="13546" rel="pRr" directed="false" shadow="true" shadowCol="95125" srcRow="2093" trgRow="4945" color="EX-pale-blue" />
    <link srcID="8567" trgID="13546" rel="pRr" directed="false" shadow="true" shadowCol="95126" srcRow="2193" trgRow="4945" color="EX-dark-tan" />
    <link srcID="9769" trgID="13546" rel="pRr" directed="false" shadow="true" shadowCol="95127" srcRow="2195" trgRow="4945" color="EX-pale-blue-magenta" />
    <link srcID="9810" trgID="13546" rel="pRr" directed="false" shadow="true" shadowCol="95128" srcRow="2206" trgRow="4945" color="EX-pale-yellow orange" />
    <link srcID="9207" trgID="13546" rel="pRr" directed="false" shadow="true" shadowCol="95129" srcRow="2207" trgRow="4945" color="EX-medium-magenta" />
    <link srcID="9733" trgID="13546" rel="pRr" directed="false" shadow="true" shadowCol="95130" srcRow="2222" trgRow="4945" color="EX-pale-red" />
    <link srcID="9208" trgID="13546" rel="pRr" directed="false" shadow="true" shadowCol="95131" srcRow="2226" trgRow="4945" color="EX-pale-cyan" />
    <link srcID="10373" trgID="13546" rel="pRr" directed="false" shadow="true" shadowCol="95132" srcRow="2228" trgRow="4945" color="EX-pale-yellow-green" />
    <link srcID="10376" trgID="13546" rel="pRr" directed="false" shadow="true" shadowCol="95133" srcRow="2326" trgRow="4945" color="EX-pale-purple" />
    <link srcID="8892" trgID="13545" rel="pRr" directed="false" shadow="true" shadowCol="95134" srcRow="1237" trgRow="4946" color="EX-pale-magenta" />
    <link srcID="10361" trgID="13545" rel="pRr" directed="false" shadow="true" shadowCol="95135" srcRow="1758" trgRow="4946" color="EX-pale-red-orange" />
    <link srcID="8421" trgID="13545" rel="pRr" directed="false" shadow="true" shadowCol="95136" srcRow="1777" trgRow="4946" color="EX-blue" />
    <link srcID="9243" trgID="13545" rel="pRr" directed="false" shadow="true" shadowCol="95137" srcRow="1809" trgRow="4946" color="EX-orange" />
    <link srcID="10275" trgID="13545" rel="pRr" directed="false" shadow="true" shadowCol="95138" srcRow="1827" trgRow="4946" color="EX-dark-cyan" />
    <link srcID="8618" trgID="13545" rel="pRr" directed="false" shadow="true" shadowCol="95139" srcRow="1857" trgRow="4946" color="EX-red" />
    <link srcID="9145" trgID="13545" rel="pRr" directed="false" shadow="true" shadowCol="95140" srcRow="1858" trgRow="4946" color="EX-dark-orange" />
    <link srcID="10217" trgID="13545" rel="pRr" directed="false" shadow="true" shadowCol="95141" srcRow="2075" trgRow="4946" color="EX-dark-gray-purple" />
    <link srcID="8984" trgID="13545" rel="pRr" directed="false" shadow="true" shadowCol="95142" srcRow="2093" trgRow="4946" color="EX-cyan" />
    <link srcID="8567" trgID="13545" rel="pRr" directed="false" shadow="true" shadowCol="95143" srcRow="2193" trgRow="4946" color="EX-yellow-orange" />
    <link srcID="9769" trgID="13545" rel="pRr" directed="false" shadow="true" shadowCol="95144" srcRow="2195" trgRow="4946" color="EX-pure-blue" />
    <link srcID="9810" trgID="13545" rel="pRr" directed="false" shadow="true" shadowCol="95145" srcRow="2206" trgRow="4946" color="EX-dark-yellow-green" />
    <link srcID="9207" trgID="13545" rel="pRr" directed="false" shadow="true" shadowCol="95146" srcRow="2207" trgRow="4946" color="EX-dark-magenta" />
    <link srcID="9733" trgID="13545" rel="pRr" directed="false" shadow="true" shadowCol="95147" srcRow="2222" trgRow="4946" color="EX-dark-green" />
    <link srcID="9208" trgID="13545" rel="pRr" directed="false" shadow="true" shadowCol="95148" srcRow="2226" trgRow="4946" color="EX-blue-magenta" />
    <link srcID="10373" trgID="13545" rel="pRr" directed="false" shadow="true" shadowCol="95149" srcRow="2228" trgRow="4946" color="EX-yellow-green" />
    <link srcID="10376" trgID="13545" rel="pRr" directed="false" shadow="true" shadowCol="95150" srcRow="2326" trgRow="4946" color="EX-magenta" />
    <link srcID="12005" trgID="8892" rel="pRr" directed="false" shadow="true" shadowCol="95151" srcRow="4947" trgRow="1237" color="EX-green" />
    <link srcID="12005" trgID="10274" rel="pRr" directed="false" shadow="true" shadowCol="95152" srcRow="4947" trgRow="1603" color="EX-yellow" />
    <link srcID="10462" trgID="12005" rel="pRr" directed="false" shadow="true" shadowCol="95153" srcRow="1852" trgRow="4947" color="EX-purple" />
    <link srcID="12005" trgID="10223" rel="pRr" directed="false" shadow="true" shadowCol="95154" srcRow="4947" trgRow="1938" color="EX-dark-purple" />
    <link srcID="10217" trgID="12005" rel="pRr" directed="false" shadow="true" shadowCol="95155" srcRow="2075" trgRow="4947" color="EX-dark-red" />
    <link srcID="12005" trgID="8984" rel="pRr" directed="false" shadow="true" shadowCol="95156" srcRow="4947" trgRow="2093" color="EX-pale-green" />
    <link srcID="13950" trgID="8892" rel="pRr" directed="false" shadow="true" shadowCol="95157" srcRow="4948" trgRow="1237" color="EX-pale-blue" />
    <link srcID="13950" trgID="10265" rel="pRr" directed="false" shadow="true" shadowCol="95158" srcRow="4948" trgRow="1519" color="EX-dark-tan" />
    <link srcID="9972" trgID="13950" rel="pRr" directed="false" shadow="true" shadowCol="95159" srcRow="1690" trgRow="4948" color="EX-pale-blue-magenta" />
    <link srcID="9460" trgID="12065" rel="pRr" directed="false" shadow="true" shadowCol="95160" srcRow="1238" trgRow="4949" color="EX-pale-yellow orange" />
    <link srcID="9158" trgID="13668" rel="pRr" directed="false" shadow="true" shadowCol="95161" srcRow="1239" trgRow="4950" color="EX-medium-magenta" />
    <link srcID="10159" trgID="13668" rel="pRr" directed="false" shadow="true" shadowCol="95162" srcRow="1553" trgRow="4950" color="EX-pale-red" />
    <link srcID="9716" trgID="13668" rel="pRr" directed="false" shadow="true" shadowCol="95163" srcRow="1622" trgRow="4950" color="EX-pale-cyan" />
    <link srcID="8472" trgID="13668" rel="pRr" directed="false" shadow="true" shadowCol="95164" srcRow="1731" trgRow="4950" color="EX-pale-yellow-green" />
    <link srcID="9262" trgID="13668" rel="pRr" directed="false" shadow="true" shadowCol="95165" srcRow="1771" trgRow="4950" color="EX-pale-purple" />
    <link srcID="10305" trgID="13668" rel="pRr" directed="false" shadow="true" shadowCol="95166" srcRow="1775" trgRow="4950" color="EX-pale-magenta" />
    <link srcID="10401" trgID="13668" rel="pRr" directed="false" shadow="true" shadowCol="95167" srcRow="1786" trgRow="4950" color="EX-pale-red-orange" />
    <link srcID="8658" trgID="13668" rel="pRr" directed="false" shadow="true" shadowCol="95168" srcRow="1791" trgRow="4950" color="EX-blue" />
    <link srcID="10443" trgID="13668" rel="pRr" directed="false" shadow="true" shadowCol="95169" srcRow="1835" trgRow="4950" color="EX-orange" />
    <link srcID="10484" trgID="13668" rel="pRr" directed="false" shadow="true" shadowCol="95170" srcRow="1853" trgRow="4950" color="EX-dark-cyan" />
    <link srcID="13668" trgID="8581" rel="pRr" directed="false" shadow="true" shadowCol="95171" srcRow="4950" trgRow="1910" color="EX-red" />
    <link srcID="8260" trgID="13668" rel="pRr" directed="false" shadow="true" shadowCol="95172" srcRow="1937" trgRow="4950" color="EX-dark-orange" />
    <link srcID="10223" trgID="13668" rel="pRr" directed="false" shadow="true" shadowCol="95173" srcRow="1938" trgRow="4950" color="EX-dark-gray-purple" />
    <link srcID="8696" trgID="13668" rel="pRr" directed="false" shadow="true" shadowCol="95174" srcRow="2000" trgRow="4950" color="EX-cyan" />
    <link srcID="9701" trgID="13668" rel="pRr" directed="false" shadow="true" shadowCol="95175" srcRow="2002" trgRow="4950" color="EX-yellow-orange" />
    <link srcID="9228" trgID="13668" rel="pRr" directed="false" shadow="true" shadowCol="95176" srcRow="2016" trgRow="4950" color="EX-pure-blue" />
    <link srcID="13668" trgID="9350" rel="pRr" directed="false" shadow="true" shadowCol="95177" srcRow="4950" trgRow="2074" color="EX-dark-yellow-green" />
    <link srcID="8413" trgID="13668" rel="pRr" directed="false" shadow="true" shadowCol="95178" srcRow="2076" trgRow="4950" color="EX-dark-magenta" />
    <link srcID="9267" trgID="13668" rel="pRr" directed="false" shadow="true" shadowCol="95179" srcRow="2078" trgRow="4950" color="EX-dark-green" />
    <link srcID="8984" trgID="13668" rel="pRr" directed="false" shadow="true" shadowCol="95180" srcRow="2093" trgRow="4950" color="EX-blue-magenta" />
    <link srcID="8428" trgID="13668" rel="pRr" directed="false" shadow="true" shadowCol="95181" srcRow="2133" trgRow="4950" color="EX-yellow-green" />
    <link srcID="8570" trgID="13668" rel="pRr" directed="false" shadow="true" shadowCol="95182" srcRow="2204" trgRow="4950" color="EX-magenta" />
    <link srcID="10360" trgID="13668" rel="pRr" directed="false" shadow="true" shadowCol="95183" srcRow="2303" trgRow="4950" color="EX-green" />
    <link srcID="9276" trgID="13668" rel="pRr" directed="false" shadow="true" shadowCol="95184" srcRow="2321" trgRow="4950" color="EX-yellow" />
    <link srcID="13668" trgID="10363" rel="pRr" directed="false" shadow="true" shadowCol="95185" srcRow="4950" trgRow="2333" color="EX-purple" />
    <link srcID="13668" trgID="8956" rel="pRr" directed="false" shadow="true" shadowCol="95186" srcRow="4950" trgRow="2364" color="EX-dark-purple" />
    <link srcID="10625" trgID="9158" rel="pRr" directed="false" shadow="true" shadowCol="95187" srcRow="4951" trgRow="1239" color="EX-dark-red" />
    <link srcID="10625" trgID="10116" rel="pRr" directed="false" shadow="true" shadowCol="95188" srcRow="4951" trgRow="2174" color="EX-pale-green" />
    <link srcID="10625" trgID="8219" rel="pRr" directed="false" shadow="true" shadowCol="95189" srcRow="4951" trgRow="2203" color="EX-pale-blue" />
    <link srcID="10625" trgID="9392" rel="pRr" directed="false" shadow="true" shadowCol="95190" srcRow="4951" trgRow="2258" color="EX-dark-tan" />
    <link srcID="10625" trgID="8837" rel="pRr" directed="false" shadow="true" shadowCol="95191" srcRow="4951" trgRow="2279" color="EX-pale-blue-magenta" />
    <link srcID="9794" trgID="10625" rel="pRr" directed="false" shadow="true" shadowCol="95192" srcRow="2358" trgRow="4951" color="EX-pale-yellow orange" />
    <link srcID="9304" trgID="10935" rel="pRr" directed="false" shadow="true" shadowCol="95193" srcRow="1243" trgRow="4952" color="EX-medium-magenta" />
    <link srcID="8582" trgID="10935" rel="pRr" directed="false" shadow="true" shadowCol="95194" srcRow="1404" trgRow="4952" color="EX-pale-red" />
    <link srcID="10935" trgID="9258" rel="pRr" directed="false" shadow="true" shadowCol="95195" srcRow="4952" trgRow="1415" color="EX-pale-cyan" />
    <link srcID="9493" trgID="10935" rel="pRr" directed="false" shadow="true" shadowCol="95196" srcRow="1509" trgRow="4952" color="EX-pale-yellow-green" />
    <link srcID="10935" trgID="9236" rel="pRr" directed="false" shadow="true" shadowCol="95197" srcRow="4952" trgRow="1578" color="EX-pale-purple" />
    <link srcID="8417" trgID="10935" rel="pRr" directed="false" shadow="true" shadowCol="95198" srcRow="1586" trgRow="4952" color="EX-pale-magenta" />
    <link srcID="10935" trgID="9224" rel="pRr" directed="false" shadow="true" shadowCol="95199" srcRow="4952" trgRow="1656" color="EX-pale-red-orange" />
    <link srcID="10935" trgID="10483" rel="pRr" directed="false" shadow="true" shadowCol="95200" srcRow="4952" trgRow="1713" color="EX-blue" />
    <link srcID="8565" trgID="10935" rel="pRr" directed="false" shadow="true" shadowCol="95201" srcRow="1765" trgRow="4952" color="EX-orange" />
    <link srcID="10935" trgID="10325" rel="pRr" directed="false" shadow="true" shadowCol="95202" srcRow="4952" trgRow="1767" color="EX-dark-cyan" />
    <link srcID="8594" trgID="10935" rel="pRr" directed="false" shadow="true" shadowCol="95203" srcRow="1769" trgRow="4952" color="EX-red" />
    <link srcID="8397" trgID="10935" rel="pRr" directed="false" shadow="true" shadowCol="95204" srcRow="1787" trgRow="4952" color="EX-dark-orange" />
    <link srcID="8658" trgID="10935" rel="pRr" directed="false" shadow="true" shadowCol="95205" srcRow="1791" trgRow="4952" color="EX-dark-gray-purple" />
    <link srcID="8818" trgID="10935" rel="pRr" directed="false" shadow="true" shadowCol="95206" srcRow="1795" trgRow="4952" color="EX-cyan" />
    <link srcID="10935" trgID="8628" rel="pRr" directed="false" shadow="true" shadowCol="95207" srcRow="4952" trgRow="1810" color="EX-yellow-orange" />
    <link srcID="10935" trgID="8886" rel="pRr" directed="false" shadow="true" shadowCol="95208" srcRow="4952" trgRow="1855" color="EX-pure-blue" />
    <link srcID="9660" trgID="10935" rel="pRr" directed="false" shadow="true" shadowCol="95209" srcRow="1912" trgRow="4952" color="EX-dark-yellow-green" />
    <link srcID="10935" trgID="8533" rel="pRr" directed="false" shadow="true" shadowCol="95210" srcRow="4952" trgRow="1955" color="EX-dark-magenta" />
    <link srcID="10935" trgID="9542" rel="pRr" directed="false" shadow="true" shadowCol="95211" srcRow="4952" trgRow="1989" color="EX-dark-green" />
    <link srcID="10273" trgID="10935" rel="pRr" directed="false" shadow="true" shadowCol="95212" srcRow="2040" trgRow="4952" color="EX-blue-magenta" />
    <link srcID="9336" trgID="10935" rel="pRr" directed="false" shadow="true" shadowCol="95213" srcRow="2095" trgRow="4952" color="EX-yellow-green" />
    <link srcID="10935" trgID="9785" rel="pRr" directed="false" shadow="true" shadowCol="95214" srcRow="4952" trgRow="2166" color="EX-magenta" />
    <link srcID="10935" trgID="10303" rel="pRr" directed="false" shadow="true" shadowCol="95215" srcRow="4952" trgRow="2167" color="EX-green" />
    <link srcID="10935" trgID="9818" rel="pRr" directed="false" shadow="true" shadowCol="95216" srcRow="4952" trgRow="2190" color="EX-yellow" />
    <link srcID="8637" trgID="10935" rel="pRr" directed="false" shadow="true" shadowCol="95217" srcRow="2234" trgRow="4952" color="EX-purple" />
    <link srcID="10935" trgID="8590" rel="pRr" directed="false" shadow="true" shadowCol="95218" srcRow="4952" trgRow="2236" color="EX-dark-purple" />
    <link srcID="10935" trgID="8648" rel="pRr" directed="false" shadow="true" shadowCol="95219" srcRow="4952" trgRow="2243" color="EX-dark-red" />
    <link srcID="9387" trgID="10935" rel="pRr" directed="false" shadow="true" shadowCol="95220" srcRow="2284" trgRow="4952" color="EX-pale-green" />
    <link srcID="9146" trgID="10935" rel="pRr" directed="false" shadow="true" shadowCol="95221" srcRow="2285" trgRow="4952" color="EX-pale-blue" />
    <link srcID="10314" trgID="10935" rel="pRr" directed="false" shadow="true" shadowCol="95222" srcRow="2312" trgRow="4952" color="EX-dark-tan" />
    <link srcID="10935" trgID="8436" rel="pRr" directed="false" shadow="true" shadowCol="95223" srcRow="4952" trgRow="2375" color="EX-pale-blue-magenta" />
    <link srcID="9304" trgID="11951" rel="pRr" directed="false" shadow="true" shadowCol="95224" srcRow="1243" trgRow="4953" color="EX-pale-yellow orange" />
    <link srcID="11951" trgID="10300" rel="pRr" directed="false" shadow="true" shadowCol="95225" srcRow="4953" trgRow="1612" color="EX-medium-magenta" />
    <link srcID="9393" trgID="11951" rel="pRr" directed="false" shadow="true" shadowCol="95226" srcRow="1621" trgRow="4953" color="EX-pale-red" />
    <link srcID="11951" trgID="9224" rel="pRr" directed="false" shadow="true" shadowCol="95227" srcRow="4953" trgRow="1656" color="EX-pale-cyan" />
    <link srcID="11951" trgID="10317" rel="pRr" directed="false" shadow="true" shadowCol="95228" srcRow="4953" trgRow="1718" color="EX-pale-yellow-green" />
    <link srcID="11951" trgID="10385" rel="pRr" directed="false" shadow="true" shadowCol="95229" srcRow="4953" trgRow="1728" color="EX-pale-purple" />
    <link srcID="11951" trgID="8238" rel="pRr" directed="false" shadow="true" shadowCol="95230" srcRow="4953" trgRow="1763" color="EX-pale-magenta" />
    <link srcID="11951" trgID="10484" rel="pRr" directed="false" shadow="true" shadowCol="95231" srcRow="4953" trgRow="1853" color="EX-pale-red-orange" />
    <link srcID="11951" trgID="9734" rel="pRr" directed="false" shadow="true" shadowCol="95232" srcRow="4953" trgRow="1933" color="EX-blue" />
    <link srcID="11951" trgID="8576" rel="pRr" directed="false" shadow="true" shadowCol="95233" srcRow="4953" trgRow="1935" color="EX-orange" />
    <link srcID="8495" trgID="11951" rel="pRr" directed="false" shadow="true" shadowCol="95234" srcRow="1957" trgRow="4953" color="EX-dark-cyan" />
    <link srcID="11951" trgID="9824" rel="pRr" directed="false" shadow="true" shadowCol="95235" srcRow="4953" trgRow="2235" color="EX-red" />
    <link srcID="8987" trgID="11951" rel="pRr" directed="false" shadow="true" shadowCol="95236" srcRow="2238" trgRow="4953" color="EX-dark-orange" />
    <link srcID="9794" trgID="11951" rel="pRr" directed="false" shadow="true" shadowCol="95237" srcRow="2358" trgRow="4953" color="EX-dark-gray-purple" />
    <link srcID="8953" trgID="10855" rel="pRr" directed="false" shadow="true" shadowCol="95238" srcRow="1244" trgRow="4954" color="EX-cyan" />
    <link srcID="10855" trgID="9224" rel="pRr" directed="false" shadow="true" shadowCol="95239" srcRow="4954" trgRow="1656" color="EX-yellow-orange" />
    <link srcID="9732" trgID="10855" rel="pRr" directed="false" shadow="true" shadowCol="95240" srcRow="1726" trgRow="4954" color="EX-pure-blue" />
    <link srcID="9387" trgID="10855" rel="pRr" directed="false" shadow="true" shadowCol="95241" srcRow="2284" trgRow="4954" color="EX-dark-yellow-green" />
    <link srcID="8953" trgID="11940" rel="pRr" directed="false" shadow="true" shadowCol="95242" srcRow="1244" trgRow="4955" color="EX-dark-magenta" />
    <link srcID="9881" trgID="11940" rel="pRr" directed="false" shadow="true" shadowCol="95243" srcRow="1275" trgRow="4955" color="EX-dark-green" />
    <link srcID="9585" trgID="11940" rel="pRr" directed="false" shadow="true" shadowCol="95244" srcRow="1318" trgRow="4955" color="EX-blue-magenta" />
    <link srcID="9977" trgID="11940" rel="pRr" directed="false" shadow="true" shadowCol="95245" srcRow="2003" trgRow="4955" color="EX-yellow-green" />
    <link srcID="8813" trgID="11940" rel="pRr" directed="false" shadow="true" shadowCol="95246" srcRow="2371" trgRow="4955" color="EX-magenta" />
    <link srcID="8953" trgID="13623" rel="pRr" directed="false" shadow="true" shadowCol="95247" srcRow="1244" trgRow="4956" color="EX-green" />
    <link srcID="8309" trgID="13623" rel="pRr" directed="false" shadow="true" shadowCol="95248" srcRow="1518" trgRow="4956" color="EX-yellow" />
    <link srcID="9212" trgID="13623" rel="pRr" directed="false" shadow="true" shadowCol="95249" srcRow="1883" trgRow="4956" color="EX-purple" />
    <link srcID="9004" trgID="13623" rel="pRr" directed="false" shadow="true" shadowCol="95250" srcRow="2211" trgRow="4956" color="EX-dark-purple" />
    <link srcID="9263" trgID="13623" rel="pRr" directed="false" shadow="true" shadowCol="95251" srcRow="2264" trgRow="4956" color="EX-dark-red" />
    <link srcID="11634" trgID="10551" rel="pRr" directed="false" shadow="true" shadowCol="95252" srcRow="4957" trgRow="1245" color="EX-pale-green" />
    <link srcID="11634" trgID="9232" rel="pRr" directed="false" shadow="true" shadowCol="95253" srcRow="4957" trgRow="2100" color="EX-pale-blue" />
    <link srcID="13381" trgID="10551" rel="pRr" directed="false" shadow="true" shadowCol="95254" srcRow="4958" trgRow="1245" color="EX-dark-tan" />
    <link srcID="12990" trgID="10065" rel="pRr" directed="false" shadow="true" shadowCol="95255" srcRow="4959" trgRow="1246" color="EX-pale-blue-magenta" />
    <link srcID="9794" trgID="12990" rel="pRr" directed="false" shadow="true" shadowCol="95256" srcRow="2358" trgRow="4959" color="EX-pale-yellow orange" />
    <link srcID="12999" trgID="9717" rel="pRr" directed="false" shadow="true" shadowCol="95257" srcRow="4960" trgRow="1248" color="EX-medium-magenta" />
    <link srcID="9017" trgID="12999" rel="pRr" directed="false" shadow="true" shadowCol="95258" srcRow="1249" trgRow="4960" color="EX-pale-red" />
    <link srcID="12999" trgID="9412" rel="pRr" directed="false" shadow="true" shadowCol="95259" srcRow="4960" trgRow="1391" color="EX-pale-cyan" />
    <link srcID="10175" trgID="12999" rel="pRr" directed="false" shadow="true" shadowCol="95260" srcRow="1405" trgRow="4960" color="EX-pale-yellow-green" />
    <link srcID="8925" trgID="12999" rel="pRr" directed="false" shadow="true" shadowCol="95261" srcRow="1446" trgRow="4960" color="EX-pale-purple" />
    <link srcID="9020" trgID="12999" rel="pRr" directed="false" shadow="true" shadowCol="95262" srcRow="1517" trgRow="4960" color="EX-pale-magenta" />
    <link srcID="12999" trgID="9991" rel="pRr" directed="false" shadow="true" shadowCol="95263" srcRow="4960" trgRow="1678" color="EX-pale-red-orange" />
    <link srcID="9648" trgID="12999" rel="pRr" directed="false" shadow="true" shadowCol="95264" srcRow="1679" trgRow="4960" color="EX-blue" />
    <link srcID="9656" trgID="12999" rel="pRr" directed="false" shadow="true" shadowCol="95265" srcRow="1680" trgRow="4960" color="EX-orange" />
    <link srcID="10445" trgID="12999" rel="pRr" directed="false" shadow="true" shadowCol="95266" srcRow="1760" trgRow="4960" color="EX-dark-cyan" />
    <link srcID="12999" trgID="9308" rel="pRr" directed="false" shadow="true" shadowCol="95267" srcRow="4960" trgRow="1849" color="EX-red" />
    <link srcID="9290" trgID="12999" rel="pRr" directed="false" shadow="true" shadowCol="95268" srcRow="1999" trgRow="4960" color="EX-dark-orange" />
    <link srcID="10297" trgID="12999" rel="pRr" directed="false" shadow="true" shadowCol="95269" srcRow="2011" trgRow="4960" color="EX-dark-gray-purple" />
    <link srcID="9157" trgID="12999" rel="pRr" directed="false" shadow="true" shadowCol="95270" srcRow="2027" trgRow="4960" color="EX-cyan" />
    <link srcID="12999" trgID="9779" rel="pRr" directed="false" shadow="true" shadowCol="95271" srcRow="4960" trgRow="2028" color="EX-yellow-orange" />
    <link srcID="8848" trgID="12999" rel="pRr" directed="false" shadow="true" shadowCol="95272" srcRow="2057" trgRow="4960" color="EX-pure-blue" />
    <link srcID="9251" trgID="12999" rel="pRr" directed="false" shadow="true" shadowCol="95273" srcRow="2099" trgRow="4960" color="EX-dark-yellow-green" />
    <link srcID="9237" trgID="12999" rel="pRr" directed="false" shadow="true" shadowCol="95274" srcRow="2119" trgRow="4960" color="EX-dark-magenta" />
    <link srcID="9193" trgID="12999" rel="pRr" directed="false" shadow="true" shadowCol="95275" srcRow="2173" trgRow="4960" color="EX-dark-green" />
    <link srcID="8465" trgID="12999" rel="pRr" directed="false" shadow="true" shadowCol="95276" srcRow="2251" trgRow="4960" color="EX-blue-magenta" />
    <link srcID="9721" trgID="12999" rel="pRr" directed="false" shadow="true" shadowCol="95277" srcRow="2252" trgRow="4960" color="EX-yellow-green" />
    <link srcID="9649" trgID="12999" rel="pRr" directed="false" shadow="true" shadowCol="95278" srcRow="2253" trgRow="4960" color="EX-magenta" />
    <link srcID="10082" trgID="12999" rel="pRr" directed="false" shadow="true" shadowCol="95279" srcRow="2254" trgRow="4960" color="EX-green" />
    <link srcID="10367" trgID="12999" rel="pRr" directed="false" shadow="true" shadowCol="95280" srcRow="2292" trgRow="4960" color="EX-yellow" />
    <link srcID="12999" trgID="10360" rel="pRr" directed="false" shadow="true" shadowCol="95281" srcRow="4960" trgRow="2303" color="EX-purple" />
    <link srcID="10314" trgID="12999" rel="pRr" directed="false" shadow="true" shadowCol="95282" srcRow="2312" trgRow="4960" color="EX-dark-purple" />
    <link srcID="12048" trgID="9717" rel="pRr" directed="false" shadow="true" shadowCol="95283" srcRow="4961" trgRow="1248" color="EX-dark-red" />
    <link srcID="12048" trgID="9017" rel="pRr" directed="false" shadow="true" shadowCol="95284" srcRow="4961" trgRow="1249" color="EX-pale-green" />
    <link srcID="9020" trgID="12048" rel="pRr" directed="false" shadow="true" shadowCol="95285" srcRow="1517" trgRow="4961" color="EX-pale-blue" />
    <link srcID="12048" trgID="9327" rel="pRr" directed="false" shadow="true" shadowCol="95286" srcRow="4961" trgRow="1639" color="EX-dark-tan" />
    <link srcID="12048" trgID="9224" rel="pRr" directed="false" shadow="true" shadowCol="95287" srcRow="4961" trgRow="1656" color="EX-pale-blue-magenta" />
    <link srcID="12048" trgID="9991" rel="pRr" directed="false" shadow="true" shadowCol="95288" srcRow="4961" trgRow="1678" color="EX-pale-yellow orange" />
    <link srcID="12048" trgID="9648" rel="pRr" directed="false" shadow="true" shadowCol="95289" srcRow="4961" trgRow="1679" color="EX-medium-magenta" />
    <link srcID="12048" trgID="9656" rel="pRr" directed="false" shadow="true" shadowCol="95290" srcRow="4961" trgRow="1680" color="EX-pale-red" />
    <link srcID="8472" trgID="12048" rel="pRr" directed="false" shadow="true" shadowCol="95291" srcRow="1731" trgRow="4961" color="EX-pale-cyan" />
    <link srcID="12048" trgID="9039" rel="pRr" directed="false" shadow="true" shadowCol="95292" srcRow="4961" trgRow="1804" color="EX-pale-yellow-green" />
    <link srcID="12048" trgID="9734" rel="pRr" directed="false" shadow="true" shadowCol="95293" srcRow="4961" trgRow="1933" color="EX-pale-purple" />
    <link srcID="12048" trgID="9261" rel="pRr" directed="false" shadow="true" shadowCol="95294" srcRow="4961" trgRow="1954" color="EX-pale-magenta" />
    <link srcID="8375" trgID="12048" rel="pRr" directed="false" shadow="true" shadowCol="95295" srcRow="2050" trgRow="4961" color="EX-pale-red-orange" />
    <link srcID="12048" trgID="10463" rel="pRr" directed="false" shadow="true" shadowCol="95296" srcRow="4961" trgRow="2062" color="EX-blue" />
    <link srcID="9251" trgID="12048" rel="pRr" directed="false" shadow="true" shadowCol="95297" srcRow="2099" trgRow="4961" color="EX-orange" />
    <link srcID="12048" trgID="9237" rel="pRr" directed="false" shadow="true" shadowCol="95298" srcRow="4961" trgRow="2119" color="EX-dark-cyan" />
    <link srcID="12048" trgID="10197" rel="pRr" directed="false" shadow="true" shadowCol="95299" srcRow="4961" trgRow="2161" color="EX-red" />
    <link srcID="12048" trgID="9785" rel="pRr" directed="false" shadow="true" shadowCol="95300" srcRow="4961" trgRow="2166" color="EX-dark-orange" />
    <link srcID="12048" trgID="9781" rel="pRr" directed="false" shadow="true" shadowCol="95301" srcRow="4961" trgRow="2223" color="EX-dark-gray-purple" />
    <link srcID="8337" trgID="12048" rel="pRr" directed="false" shadow="true" shadowCol="95302" srcRow="2237" trgRow="4961" color="EX-cyan" />
    <link srcID="12048" trgID="8648" rel="pRr" directed="false" shadow="true" shadowCol="95303" srcRow="4961" trgRow="2243" color="EX-yellow-orange" />
    <link srcID="8465" trgID="12048" rel="pRr" directed="false" shadow="true" shadowCol="95304" srcRow="2251" trgRow="4961" color="EX-pure-blue" />
    <link srcID="12048" trgID="9721" rel="pRr" directed="false" shadow="true" shadowCol="95305" srcRow="4961" trgRow="2252" color="EX-dark-yellow-green" />
    <link srcID="9649" trgID="12048" rel="pRr" directed="false" shadow="true" shadowCol="95306" srcRow="2253" trgRow="4961" color="EX-dark-magenta" />
    <link srcID="12048" trgID="10082" rel="pRr" directed="false" shadow="true" shadowCol="95307" srcRow="4961" trgRow="2254" color="EX-dark-green" />
    <link srcID="8698" trgID="12048" rel="pRr" directed="false" shadow="true" shadowCol="95308" srcRow="2366" trgRow="4961" color="EX-blue-magenta" />
    <link srcID="13940" trgID="9717" rel="pRr" directed="false" shadow="true" shadowCol="95309" srcRow="4962" trgRow="1248" color="EX-yellow-green" />
    <link srcID="13940" trgID="9654" rel="pRr" directed="false" shadow="true" shadowCol="95310" srcRow="4962" trgRow="1369" color="EX-magenta" />
    <link srcID="13940" trgID="10253" rel="pRr" directed="false" shadow="true" shadowCol="95311" srcRow="4962" trgRow="2106" color="EX-green" />
    <link srcID="13940" trgID="8670" rel="pRr" directed="false" shadow="true" shadowCol="95312" srcRow="4962" trgRow="2210" color="EX-yellow" />
    <link srcID="8546" trgID="13940" rel="pRr" directed="false" shadow="true" shadowCol="95313" srcRow="2348" trgRow="4962" color="EX-purple" />
    <link srcID="9161" trgID="13251" rel="pRr" directed="false" shadow="true" shadowCol="95314" srcRow="1250" trgRow="4963" color="EX-dark-purple" />
    <link srcID="10230" trgID="13251" rel="pRr" directed="false" shadow="true" shadowCol="95315" srcRow="1269" trgRow="4963" color="EX-dark-red" />
    <link srcID="10274" trgID="13251" rel="pRr" directed="false" shadow="true" shadowCol="95316" srcRow="1603" trgRow="4963" color="EX-pale-green" />
    <link srcID="13251" trgID="9327" rel="pRr" directed="false" shadow="true" shadowCol="95317" srcRow="4963" trgRow="1639" color="EX-pale-blue" />
    <link srcID="9309" trgID="13251" rel="pRr" directed="false" shadow="true" shadowCol="95318" srcRow="2098" trgRow="4963" color="EX-dark-tan" />
    <link srcID="13251" trgID="9809" rel="pRr" directed="false" shadow="true" shadowCol="95319" srcRow="4963" trgRow="2205" color="EX-pale-blue-magenta" />
    <link srcID="10360" trgID="13251" rel="pRr" directed="false" shadow="true" shadowCol="95320" srcRow="2303" trgRow="4963" color="EX-pale-yellow orange" />
    <link srcID="8507" trgID="12120" rel="pRr" directed="false" shadow="true" shadowCol="95321" srcRow="1251" trgRow="4964" color="EX-medium-magenta" />
    <link srcID="10111" trgID="12120" rel="pRr" directed="false" shadow="true" shadowCol="95322" srcRow="1926" trgRow="4964" color="EX-pale-red" />
    <link srcID="8427" trgID="13278" rel="pRr" directed="false" shadow="true" shadowCol="95323" srcRow="1252" trgRow="4965" color="EX-pale-cyan" />
    <link srcID="8653" trgID="13278" rel="pRr" directed="false" shadow="true" shadowCol="95324" srcRow="1351" trgRow="4965" color="EX-pale-yellow-green" />
    <link srcID="10354" trgID="13278" rel="pRr" directed="false" shadow="true" shadowCol="95325" srcRow="1594" trgRow="4965" color="EX-pale-purple" />
    <link srcID="9224" trgID="13278" rel="pRr" directed="false" shadow="true" shadowCol="95326" srcRow="1656" trgRow="4965" color="EX-pale-magenta" />
    <link srcID="10385" trgID="13278" rel="pRr" directed="false" shadow="true" shadowCol="95327" srcRow="1728" trgRow="4965" color="EX-pale-red-orange" />
    <link srcID="8472" trgID="13278" rel="pRr" directed="false" shadow="true" shadowCol="95328" srcRow="1731" trgRow="4965" color="EX-blue" />
    <link srcID="9458" trgID="13278" rel="pRr" directed="false" shadow="true" shadowCol="95329" srcRow="1746" trgRow="4965" color="EX-orange" />
    <link srcID="8238" trgID="13278" rel="pRr" directed="false" shadow="true" shadowCol="95330" srcRow="1763" trgRow="4965" color="EX-dark-cyan" />
    <link srcID="8236" trgID="13278" rel="pRr" directed="false" shadow="true" shadowCol="95331" srcRow="1782" trgRow="4965" color="EX-red" />
    <link srcID="8658" trgID="13278" rel="pRr" directed="false" shadow="true" shadowCol="95332" srcRow="1791" trgRow="4965" color="EX-dark-orange" />
    <link srcID="9780" trgID="13278" rel="pRr" directed="false" shadow="true" shadowCol="95333" srcRow="1793" trgRow="4965" color="EX-dark-gray-purple" />
    <link srcID="8886" trgID="13278" rel="pRr" directed="false" shadow="true" shadowCol="95334" srcRow="1855" trgRow="4965" color="EX-cyan" />
    <link srcID="10482" trgID="13278" rel="pRr" directed="false" shadow="true" shadowCol="95335" srcRow="1856" trgRow="4965" color="EX-yellow-orange" />
    <link srcID="8513" trgID="13278" rel="pRr" directed="false" shadow="true" shadowCol="95336" srcRow="1888" trgRow="4965" color="EX-pure-blue" />
    <link srcID="8576" trgID="13278" rel="pRr" directed="false" shadow="true" shadowCol="95337" srcRow="1935" trgRow="4965" color="EX-dark-yellow-green" />
    <link srcID="10368" trgID="13278" rel="pRr" directed="false" shadow="true" shadowCol="95338" srcRow="2008" trgRow="4965" color="EX-dark-magenta" />
    <link srcID="9228" trgID="13278" rel="pRr" directed="false" shadow="true" shadowCol="95339" srcRow="2016" trgRow="4965" color="EX-dark-green" />
    <link srcID="10358" trgID="13278" rel="pRr" directed="false" shadow="true" shadowCol="95340" srcRow="2043" trgRow="4965" color="EX-blue-magenta" />
    <link srcID="10463" trgID="13278" rel="pRr" directed="false" shadow="true" shadowCol="95341" srcRow="2062" trgRow="4965" color="EX-yellow-green" />
    <link srcID="9348" trgID="13278" rel="pRr" directed="false" shadow="true" shadowCol="95342" srcRow="2092" trgRow="4965" color="EX-magenta" />
    <link srcID="8428" trgID="13278" rel="pRr" directed="false" shadow="true" shadowCol="95343" srcRow="2133" trgRow="4965" color="EX-green" />
    <link srcID="13278" trgID="9781" rel="pRr" directed="false" shadow="true" shadowCol="95344" srcRow="4965" trgRow="2223" color="EX-yellow" />
    <link srcID="9213" trgID="13278" rel="pRr" directed="false" shadow="true" shadowCol="95345" srcRow="2233" trgRow="4965" color="EX-purple" />
    <link srcID="9617" trgID="13278" rel="pRr" directed="false" shadow="true" shadowCol="95346" srcRow="2288" trgRow="4965" color="EX-dark-purple" />
    <link srcID="8684" trgID="13278" rel="pRr" directed="false" shadow="true" shadowCol="95347" srcRow="2328" trgRow="4965" color="EX-dark-red" />
    <link srcID="8679" trgID="13278" rel="pRr" directed="false" shadow="true" shadowCol="95348" srcRow="2334" trgRow="4965" color="EX-pale-green" />
    <link srcID="10309" trgID="13278" rel="pRr" directed="false" shadow="true" shadowCol="95349" srcRow="2343" trgRow="4965" color="EX-pale-blue" />
    <link srcID="8546" trgID="13278" rel="pRr" directed="false" shadow="true" shadowCol="95350" srcRow="2348" trgRow="4965" color="EX-dark-tan" />
    <link srcID="9323" trgID="13278" rel="pRr" directed="false" shadow="true" shadowCol="95351" srcRow="2352" trgRow="4965" color="EX-pale-blue-magenta" />
    <link srcID="12358" trgID="8427" rel="pRr" directed="false" shadow="true" shadowCol="95352" srcRow="4966" trgRow="1252" color="EX-pale-yellow orange" />
    <link srcID="13530" trgID="9474" rel="pRr" directed="false" shadow="true" shadowCol="95353" srcRow="4967" trgRow="1253" color="EX-medium-magenta" />
    <link srcID="13530" trgID="8998" rel="pRr" directed="false" shadow="true" shadowCol="95354" srcRow="4967" trgRow="1310" color="EX-pale-red" />
    <link srcID="10690" trgID="9730" rel="pRr" directed="false" shadow="true" shadowCol="95355" srcRow="4968" trgRow="1254" color="EX-pale-cyan" />
    <link srcID="9100" trgID="10690" rel="pRr" directed="false" shadow="true" shadowCol="95356" srcRow="1700" trgRow="4968" color="EX-pale-yellow-green" />
    <link srcID="8876" trgID="11797" rel="pRr" directed="false" shadow="true" shadowCol="95357" srcRow="1255" trgRow="4969" color="EX-pale-purple" />
    <link srcID="11797" trgID="9327" rel="pRr" directed="false" shadow="true" shadowCol="95358" srcRow="4969" trgRow="1639" color="EX-pale-magenta" />
    <link srcID="11797" trgID="9967" rel="pRr" directed="false" shadow="true" shadowCol="95359" srcRow="4969" trgRow="1897" color="EX-pale-red-orange" />
    <link srcID="11797" trgID="9309" rel="pRr" directed="false" shadow="true" shadowCol="95360" srcRow="4969" trgRow="2098" color="EX-blue" />
    <link srcID="11411" trgID="10507" rel="pRr" directed="false" shadow="true" shadowCol="95361" srcRow="4970" trgRow="1256" color="EX-orange" />
    <link srcID="11411" trgID="10565" rel="pRr" directed="false" shadow="true" shadowCol="95362" srcRow="4970" trgRow="1393" color="EX-dark-cyan" />
    <link srcID="11411" trgID="9122" rel="pRr" directed="false" shadow="true" shadowCol="95363" srcRow="4970" trgRow="1402" color="EX-red" />
    <link srcID="11411" trgID="9762" rel="pRr" directed="false" shadow="true" shadowCol="95364" srcRow="4970" trgRow="1423" color="EX-dark-orange" />
    <link srcID="11411" trgID="9223" rel="pRr" directed="false" shadow="true" shadowCol="95365" srcRow="4970" trgRow="1662" color="EX-dark-gray-purple" />
    <link srcID="11411" trgID="10188" rel="pRr" directed="false" shadow="true" shadowCol="95366" srcRow="4970" trgRow="1733" color="EX-cyan" />
    <link srcID="11411" trgID="9164" rel="pRr" directed="false" shadow="true" shadowCol="95367" srcRow="4970" trgRow="2155" color="EX-yellow-orange" />
    <link srcID="8633" trgID="10992" rel="pRr" directed="false" shadow="true" shadowCol="95368" srcRow="1257" trgRow="4971" color="EX-pure-blue" />
    <link srcID="8578" trgID="10992" rel="pRr" directed="false" shadow="true" shadowCol="95369" srcRow="1709" trgRow="4971" color="EX-dark-yellow-green" />
    <link srcID="9214" trgID="10992" rel="pRr" directed="false" shadow="true" shadowCol="95370" srcRow="1764" trgRow="4971" color="EX-dark-magenta" />
    <link srcID="10992" trgID="10424" rel="pRr" directed="false" shadow="true" shadowCol="95371" srcRow="4971" trgRow="1998" color="EX-dark-green" />
    <link srcID="9290" trgID="10992" rel="pRr" directed="false" shadow="true" shadowCol="95372" srcRow="1999" trgRow="4971" color="EX-blue-magenta" />
    <link srcID="9207" trgID="10992" rel="pRr" directed="false" shadow="true" shadowCol="95373" srcRow="2207" trgRow="4971" color="EX-yellow-green" />
    <link srcID="10313" trgID="10992" rel="pRr" directed="false" shadow="true" shadowCol="95374" srcRow="2342" trgRow="4971" color="EX-magenta" />
    <link srcID="13991" trgID="8633" rel="pRr" directed="false" shadow="true" shadowCol="95375" srcRow="4972" trgRow="1257" color="EX-green" />
    <link srcID="8633" trgID="13277" rel="pRr" directed="false" shadow="true" shadowCol="95376" srcRow="1257" trgRow="4973" color="EX-yellow" />
    <link srcID="13277" trgID="9327" rel="pRr" directed="false" shadow="true" shadowCol="95377" srcRow="4973" trgRow="1639" color="EX-purple" />
    <link srcID="10385" trgID="13277" rel="pRr" directed="false" shadow="true" shadowCol="95378" srcRow="1728" trgRow="4973" color="EX-dark-purple" />
    <link srcID="10327" trgID="13277" rel="pRr" directed="false" shadow="true" shadowCol="95379" srcRow="1824" trgRow="4973" color="EX-dark-red" />
    <link srcID="8576" trgID="13277" rel="pRr" directed="false" shadow="true" shadowCol="95380" srcRow="1935" trgRow="4973" color="EX-pale-green" />
    <link srcID="8250" trgID="13277" rel="pRr" directed="false" shadow="true" shadowCol="95381" srcRow="1936" trgRow="4973" color="EX-pale-blue" />
    <link srcID="9838" trgID="11452" rel="pRr" directed="false" shadow="true" shadowCol="95382" srcRow="1258" trgRow="4974" color="EX-dark-tan" />
    <link srcID="8441" trgID="11452" rel="pRr" directed="false" shadow="true" shadowCol="95383" srcRow="1632" trgRow="4974" color="EX-pale-blue-magenta" />
    <link srcID="10158" trgID="11826" rel="pRr" directed="false" shadow="true" shadowCol="95384" srcRow="1263" trgRow="4975" color="EX-pale-yellow orange" />
    <link srcID="10453" trgID="11826" rel="pRr" directed="false" shadow="true" shadowCol="95385" srcRow="1443" trgRow="4975" color="EX-medium-magenta" />
    <link srcID="12284" trgID="9970" rel="pRr" directed="false" shadow="true" shadowCol="95386" srcRow="4976" trgRow="1264" color="EX-pale-red" />
    <link srcID="12284" trgID="8672" rel="pRr" directed="false" shadow="true" shadowCol="95387" srcRow="4976" trgRow="1671" color="EX-pale-cyan" />
    <link srcID="11410" trgID="9970" rel="pRr" directed="false" shadow="true" shadowCol="95388" srcRow="4977" trgRow="1264" color="EX-pale-yellow-green" />
    <link srcID="11410" trgID="8344" rel="pRr" directed="false" shadow="true" shadowCol="95389" srcRow="4977" trgRow="1427" color="EX-pale-purple" />
    <link srcID="9680" trgID="11410" rel="pRr" directed="false" shadow="true" shadowCol="95390" srcRow="1867" trgRow="4977" color="EX-pale-magenta" />
    <link srcID="11410" trgID="8526" rel="pRr" directed="false" shadow="true" shadowCol="95391" srcRow="4977" trgRow="2191" color="EX-pale-red-orange" />
    <link srcID="9881" trgID="13806" rel="pRr" directed="false" shadow="true" shadowCol="95392" srcRow="1275" trgRow="4978" color="EX-blue" />
    <link srcID="9026" trgID="13806" rel="pRr" directed="false" shadow="true" shadowCol="95393" srcRow="1521" trgRow="4978" color="EX-orange" />
    <link srcID="9251" trgID="13806" rel="pRr" directed="false" shadow="true" shadowCol="95394" srcRow="2099" trgRow="4978" color="EX-dark-cyan" />
    <link srcID="9602" trgID="11402" rel="pRr" directed="false" shadow="true" shadowCol="95395" srcRow="1276" trgRow="4979" color="EX-red" />
    <link srcID="11286" trgID="8313" rel="pRr" directed="false" shadow="true" shadowCol="95396" srcRow="4980" trgRow="1279" color="EX-dark-orange" />
    <link srcID="10316" trgID="11286" rel="pRr" directed="false" shadow="true" shadowCol="95397" srcRow="1497" trgRow="4980" color="EX-dark-gray-purple" />
    <link srcID="10340" trgID="11286" rel="pRr" directed="false" shadow="true" shadowCol="95398" srcRow="1498" trgRow="4980" color="EX-cyan" />
    <link srcID="11286" trgID="9789" rel="pRr" directed="false" shadow="true" shadowCol="95399" srcRow="4980" trgRow="1598" color="EX-yellow-orange" />
    <link srcID="11286" trgID="10303" rel="pRr" directed="false" shadow="true" shadowCol="95400" srcRow="4980" trgRow="2167" color="EX-pure-blue" />
    <link srcID="12075" trgID="8313" rel="pRr" directed="false" shadow="true" shadowCol="95401" srcRow="4981" trgRow="1279" color="EX-dark-yellow-green" />
    <link srcID="9934" trgID="13709" rel="pRr" directed="false" shadow="true" shadowCol="95402" srcRow="1280" trgRow="4982" color="EX-dark-magenta" />
    <link srcID="13709" trgID="9332" rel="pRr" directed="false" shadow="true" shadowCol="95403" srcRow="4982" trgRow="1282" color="EX-dark-green" />
    <link srcID="10385" trgID="13709" rel="pRr" directed="false" shadow="true" shadowCol="95404" srcRow="1728" trgRow="4982" color="EX-blue-magenta" />
    <link srcID="9228" trgID="13709" rel="pRr" directed="false" shadow="true" shadowCol="95405" srcRow="2016" trgRow="4982" color="EX-yellow-green" />
    <link srcID="13679" trgID="8780" rel="pRr" directed="false" shadow="true" shadowCol="95406" srcRow="4983" trgRow="1287" color="EX-magenta" />
    <link srcID="13679" trgID="9772" rel="pRr" directed="false" shadow="true" shadowCol="95407" srcRow="4983" trgRow="1984" color="EX-green" />
    <link srcID="10813" trgID="8768" rel="pRr" directed="false" shadow="true" shadowCol="95408" srcRow="4984" trgRow="1289" color="EX-yellow" />
    <link srcID="9977" trgID="10813" rel="pRr" directed="false" shadow="true" shadowCol="95409" srcRow="2003" trgRow="4984" color="EX-purple" />
    <link srcID="13796" trgID="9700" rel="pRr" directed="false" shadow="true" shadowCol="95410" srcRow="4985" trgRow="1290" color="EX-dark-purple" />
    <link srcID="9984" trgID="13796" rel="pRr" directed="false" shadow="true" shadowCol="95411" srcRow="1489" trgRow="4985" color="EX-dark-red" />
    <link srcID="8460" trgID="13796" rel="pRr" directed="false" shadow="true" shadowCol="95412" srcRow="1604" trgRow="4985" color="EX-pale-green" />
    <link srcID="13796" trgID="9327" rel="pRr" directed="false" shadow="true" shadowCol="95413" srcRow="4985" trgRow="1639" color="EX-pale-blue" />
    <link srcID="10359" trgID="13796" rel="pRr" directed="false" shadow="true" shadowCol="95414" srcRow="1729" trgRow="4985" color="EX-dark-tan" />
    <link srcID="9312" trgID="13796" rel="pRr" directed="false" shadow="true" shadowCol="95415" srcRow="1885" trgRow="4985" color="EX-pale-blue-magenta" />
    <link srcID="10541" trgID="13796" rel="pRr" directed="false" shadow="true" shadowCol="95416" srcRow="1890" trgRow="4985" color="EX-pale-yellow orange" />
    <link srcID="8414" trgID="13796" rel="pRr" directed="false" shadow="true" shadowCol="95417" srcRow="1906" trgRow="4985" color="EX-medium-magenta" />
    <link srcID="13796" trgID="9478" rel="pRr" directed="false" shadow="true" shadowCol="95418" srcRow="4985" trgRow="2012" color="EX-pale-red" />
    <link srcID="9309" trgID="13796" rel="pRr" directed="false" shadow="true" shadowCol="95419" srcRow="2098" trgRow="4985" color="EX-pale-cyan" />
    <link srcID="9251" trgID="13796" rel="pRr" directed="false" shadow="true" shadowCol="95420" srcRow="2099" trgRow="4985" color="EX-pale-yellow-green" />
    <link srcID="9104" trgID="13796" rel="pRr" directed="false" shadow="true" shadowCol="95421" srcRow="2301" trgRow="4985" color="EX-pale-purple" />
    <link srcID="12778" trgID="8808" rel="pRr" directed="false" shadow="true" shadowCol="95422" srcRow="4986" trgRow="1291" color="EX-pale-magenta" />
    <link srcID="12778" trgID="10354" rel="pRr" directed="false" shadow="true" shadowCol="95423" srcRow="4986" trgRow="1594" color="EX-pale-red-orange" />
    <link srcID="9218" trgID="12778" rel="pRr" directed="false" shadow="true" shadowCol="95424" srcRow="1750" trgRow="4986" color="EX-blue" />
    <link srcID="12778" trgID="10417" rel="pRr" directed="false" shadow="true" shadowCol="95425" srcRow="4986" trgRow="1766" color="EX-orange" />
    <link srcID="12778" trgID="9329" rel="pRr" directed="false" shadow="true" shadowCol="95426" srcRow="4986" trgRow="1776" color="EX-dark-cyan" />
    <link srcID="12778" trgID="10401" rel="pRr" directed="false" shadow="true" shadowCol="95427" srcRow="4986" trgRow="1786" color="EX-red" />
    <link srcID="12778" trgID="9780" rel="pRr" directed="false" shadow="true" shadowCol="95428" srcRow="4986" trgRow="1793" color="EX-dark-orange" />
    <link srcID="12778" trgID="8628" rel="pRr" directed="false" shadow="true" shadowCol="95429" srcRow="4986" trgRow="1810" color="EX-dark-gray-purple" />
    <link srcID="12778" trgID="8618" rel="pRr" directed="false" shadow="true" shadowCol="95430" srcRow="4986" trgRow="1857" color="EX-cyan" />
    <link srcID="12778" trgID="8572" rel="pRr" directed="false" shadow="true" shadowCol="95431" srcRow="4986" trgRow="1863" color="EX-yellow-orange" />
    <link srcID="8557" trgID="12778" rel="pRr" directed="false" shadow="true" shadowCol="95432" srcRow="1929" trgRow="4986" color="EX-pure-blue" />
    <link srcID="12778" trgID="8871" rel="pRr" directed="false" shadow="true" shadowCol="95433" srcRow="4986" trgRow="1963" color="EX-dark-yellow-green" />
    <link srcID="12778" trgID="10468" rel="pRr" directed="false" shadow="true" shadowCol="95434" srcRow="4986" trgRow="2044" color="EX-dark-magenta" />
    <link srcID="12778" trgID="8402" rel="pRr" directed="false" shadow="true" shadowCol="95435" srcRow="4986" trgRow="2125" color="EX-dark-green" />
    <link srcID="12778" trgID="8453" rel="pRr" directed="false" shadow="true" shadowCol="95436" srcRow="4986" trgRow="2143" color="EX-blue-magenta" />
    <link srcID="10367" trgID="12778" rel="pRr" directed="false" shadow="true" shadowCol="95437" srcRow="2292" trgRow="4986" color="EX-yellow-green" />
    <link srcID="12778" trgID="9215" rel="pRr" directed="false" shadow="true" shadowCol="95438" srcRow="4986" trgRow="2336" color="EX-magenta" />
    <link srcID="8808" trgID="13564" rel="pRr" directed="false" shadow="true" shadowCol="95439" srcRow="1291" trgRow="4987" color="EX-green" />
    <link srcID="9577" trgID="13564" rel="pRr" directed="false" shadow="true" shadowCol="95440" srcRow="1501" trgRow="4987" color="EX-yellow" />
    <link srcID="9236" trgID="13564" rel="pRr" directed="false" shadow="true" shadowCol="95441" srcRow="1578" trgRow="4987" color="EX-purple" />
    <link srcID="9224" trgID="13564" rel="pRr" directed="false" shadow="true" shadowCol="95442" srcRow="1656" trgRow="4987" color="EX-dark-purple" />
    <link srcID="9223" trgID="13564" rel="pRr" directed="false" shadow="true" shadowCol="95443" srcRow="1662" trgRow="4987" color="EX-dark-red" />
    <link srcID="9574" trgID="13564" rel="pRr" directed="false" shadow="true" shadowCol="95444" srcRow="2048" trgRow="4987" color="EX-pale-green" />
    <link srcID="10198" trgID="13564" rel="pRr" directed="false" shadow="true" shadowCol="95445" srcRow="2323" trgRow="4987" color="EX-pale-blue" />
    <link srcID="10532" trgID="12928" rel="pRr" directed="false" shadow="true" shadowCol="95446" srcRow="1295" trgRow="4988" color="EX-dark-tan" />
    <link srcID="10141" trgID="10697" rel="pRr" directed="false" shadow="true" shadowCol="95447" srcRow="1296" trgRow="4989" color="EX-pale-blue-magenta" />
    <link srcID="9216" trgID="10697" rel="pRr" directed="false" shadow="true" shadowCol="95448" srcRow="2156" trgRow="4989" color="EX-pale-yellow orange" />
    <link srcID="12783" trgID="8475" rel="pRr" directed="false" shadow="true" shadowCol="95449" srcRow="4990" trgRow="1297" color="EX-medium-magenta" />
    <link srcID="12862" trgID="10529" rel="pRr" directed="false" shadow="true" shadowCol="95450" srcRow="4991" trgRow="1299" color="EX-pale-red" />
    <link srcID="9698" trgID="12862" rel="pRr" directed="false" shadow="true" shadowCol="95451" srcRow="1677" trgRow="4991" color="EX-pale-cyan" />
    <link srcID="12862" trgID="10385" rel="pRr" directed="false" shadow="true" shadowCol="95452" srcRow="4991" trgRow="1728" color="EX-pale-yellow-green" />
    <link srcID="12862" trgID="10405" rel="pRr" directed="false" shadow="true" shadowCol="95453" srcRow="4991" trgRow="2018" color="EX-pale-purple" />
    <link srcID="10529" trgID="13956" rel="pRr" directed="false" shadow="true" shadowCol="95454" srcRow="1299" trgRow="4992" color="EX-pale-magenta" />
    <link srcID="13956" trgID="8246" rel="pRr" directed="false" shadow="true" shadowCol="95455" srcRow="4992" trgRow="1450" color="EX-pale-red-orange" />
    <link srcID="13956" trgID="8370" rel="pRr" directed="false" shadow="true" shadowCol="95456" srcRow="4992" trgRow="1901" color="EX-blue" />
    <link srcID="10118" trgID="13956" rel="pRr" directed="false" shadow="true" shadowCol="95457" srcRow="1903" trgRow="4992" color="EX-orange" />
    <link srcID="11075" trgID="8446" rel="pRr" directed="false" shadow="true" shadowCol="95458" srcRow="4993" trgRow="1303" color="EX-dark-cyan" />
    <link srcID="10357" trgID="11075" rel="pRr" directed="false" shadow="true" shadowCol="95459" srcRow="1708" trgRow="4993" color="EX-red" />
    <link srcID="9214" trgID="11075" rel="pRr" directed="false" shadow="true" shadowCol="95460" srcRow="1764" trgRow="4993" color="EX-dark-orange" />
    <link srcID="10356" trgID="11075" rel="pRr" directed="false" shadow="true" shadowCol="95461" srcRow="1800" trgRow="4993" color="EX-dark-gray-purple" />
    <link srcID="11075" trgID="9734" rel="pRr" directed="false" shadow="true" shadowCol="95462" srcRow="4993" trgRow="1933" color="EX-cyan" />
    <link srcID="9713" trgID="11075" rel="pRr" directed="false" shadow="true" shadowCol="95463" srcRow="2010" trgRow="4993" color="EX-yellow-orange" />
    <link srcID="8453" trgID="11075" rel="pRr" directed="false" shadow="true" shadowCol="95464" srcRow="2143" trgRow="4993" color="EX-pure-blue" />
    <link srcID="11075" trgID="10303" rel="pRr" directed="false" shadow="true" shadowCol="95465" srcRow="4993" trgRow="2167" color="EX-dark-yellow-green" />
    <link srcID="9193" trgID="11075" rel="pRr" directed="false" shadow="true" shadowCol="95466" srcRow="2173" trgRow="4993" color="EX-dark-magenta" />
    <link srcID="9238" trgID="11075" rel="pRr" directed="false" shadow="true" shadowCol="95467" srcRow="2175" trgRow="4993" color="EX-dark-green" />
    <link srcID="11075" trgID="9818" rel="pRr" directed="false" shadow="true" shadowCol="95468" srcRow="4993" trgRow="2190" color="EX-blue-magenta" />
    <link srcID="11075" trgID="9617" rel="pRr" directed="false" shadow="true" shadowCol="95469" srcRow="4993" trgRow="2288" color="EX-yellow-green" />
    <link srcID="10309" trgID="11075" rel="pRr" directed="false" shadow="true" shadowCol="95470" srcRow="2343" trgRow="4993" color="EX-magenta" />
    <link srcID="13948" trgID="9032" rel="pRr" directed="false" shadow="true" shadowCol="95471" srcRow="4994" trgRow="1304" color="EX-green" />
    <link srcID="10861" trgID="8998" rel="pRr" directed="false" shadow="true" shadowCol="95472" srcRow="4995" trgRow="1310" color="EX-yellow" />
    <link srcID="10861" trgID="9228" rel="pRr" directed="false" shadow="true" shadowCol="95473" srcRow="4995" trgRow="2016" color="EX-purple" />
    <link srcID="10861" trgID="8984" rel="pRr" directed="false" shadow="true" shadowCol="95474" srcRow="4995" trgRow="2093" color="EX-dark-purple" />
    <link srcID="10861" trgID="9795" rel="pRr" directed="false" shadow="true" shadowCol="95475" srcRow="4995" trgRow="2283" color="EX-dark-red" />
    <link srcID="10861" trgID="10367" rel="pRr" directed="false" shadow="true" shadowCol="95476" srcRow="4995" trgRow="2292" color="EX-pale-green" />
    <link srcID="9337" trgID="12929" rel="pRr" directed="false" shadow="true" shadowCol="95477" srcRow="1311" trgRow="4996" color="EX-pale-blue" />
    <link srcID="9387" trgID="12929" rel="pRr" directed="false" shadow="true" shadowCol="95478" srcRow="2284" trgRow="4996" color="EX-dark-tan" />
    <link srcID="10623" trgID="9585" rel="pRr" directed="false" shadow="true" shadowCol="95479" srcRow="4997" trgRow="1318" color="EX-pale-blue-magenta" />
    <link srcID="10623" trgID="9778" rel="pRr" directed="false" shadow="true" shadowCol="95480" srcRow="4997" trgRow="1685" color="EX-pale-yellow orange" />
    <link srcID="10623" trgID="9459" rel="pRr" directed="false" shadow="true" shadowCol="95481" srcRow="4997" trgRow="1703" color="EX-medium-magenta" />
    <link srcID="10623" trgID="8434" rel="pRr" directed="false" shadow="true" shadowCol="95482" srcRow="4997" trgRow="2082" color="EX-pale-red" />
    <link srcID="10623" trgID="8990" rel="pRr" directed="false" shadow="true" shadowCol="95483" srcRow="4997" trgRow="2169" color="EX-pale-cyan" />
    <link srcID="12245" trgID="9585" rel="pRr" directed="false" shadow="true" shadowCol="95484" srcRow="4998" trgRow="1318" color="EX-pale-yellow-green" />
    <link srcID="9074" trgID="12245" rel="pRr" directed="false" shadow="true" shadowCol="95485" srcRow="1531" trgRow="4998" color="EX-pale-purple" />
    <link srcID="9900" trgID="12245" rel="pRr" directed="false" shadow="true" shadowCol="95486" srcRow="1710" trgRow="4998" color="EX-pale-magenta" />
    <link srcID="12245" trgID="8573" rel="pRr" directed="false" shadow="true" shadowCol="95487" srcRow="4998" trgRow="2065" color="EX-pale-red-orange" />
    <link srcID="13307" trgID="8522" rel="pRr" directed="false" shadow="true" shadowCol="95488" srcRow="4999" trgRow="1323" color="EX-blue" />
    <link srcID="13307" trgID="9224" rel="pRr" directed="false" shadow="true" shadowCol="95489" srcRow="4999" trgRow="1656" color="EX-orange" />
    <link srcID="8247" trgID="13307" rel="pRr" directed="false" shadow="true" shadowCol="95490" srcRow="1770" trgRow="4999" color="EX-dark-cyan" />
    <link srcID="13307" trgID="8212" rel="pRr" directed="false" shadow="true" shadowCol="95491" srcRow="4999" trgRow="1825" color="EX-red" />
    <link srcID="8410" trgID="13307" rel="pRr" directed="false" shadow="true" shadowCol="95492" srcRow="1871" trgRow="4999" color="EX-dark-orange" />
    <link srcID="13307" trgID="10073" rel="pRr" directed="false" shadow="true" shadowCol="95493" srcRow="4999" trgRow="1980" color="EX-dark-gray-purple" />
    <link srcID="13307" trgID="9772" rel="pRr" directed="false" shadow="true" shadowCol="95494" srcRow="4999" trgRow="1984" color="EX-cyan" />
    <link srcID="11549" trgID="8522" rel="pRr" directed="false" shadow="true" shadowCol="95495" srcRow="5000" trgRow="1323" color="EX-yellow-orange" />
    <link srcID="11549" trgID="8379" rel="pRr" directed="false" shadow="true" shadowCol="95496" srcRow="5000" trgRow="1784" color="EX-pure-blue" />
    <link srcID="11549" trgID="8212" rel="pRr" directed="false" shadow="true" shadowCol="95497" srcRow="5000" trgRow="1825" color="EX-dark-yellow-green" />
    <link srcID="11549" trgID="8410" rel="pRr" directed="false" shadow="true" shadowCol="95498" srcRow="5000" trgRow="1871" color="EX-dark-magenta" />
    <link srcID="11549" trgID="10073" rel="pRr" directed="false" shadow="true" shadowCol="95499" srcRow="5000" trgRow="1980" color="EX-dark-green" />
    <link srcID="11549" trgID="9772" rel="pRr" directed="false" shadow="true" shadowCol="95500" srcRow="5000" trgRow="1984" color="EX-blue-magenta" />
    <link srcID="11549" trgID="9091" rel="pRr" directed="false" shadow="true" shadowCol="95501" srcRow="5000" trgRow="2244" color="EX-yellow-green" />
    <link srcID="10916" trgID="10561" rel="pRr" directed="false" shadow="true" shadowCol="95502" srcRow="5001" trgRow="1325" color="EX-magenta" />
    <link srcID="10407" trgID="10916" rel="pRr" directed="false" shadow="true" shadowCol="95503" srcRow="1543" trgRow="5001" color="EX-green" />
    <link srcID="10916" trgID="9270" rel="pRr" directed="false" shadow="true" shadowCol="95504" srcRow="5001" trgRow="1648" color="EX-yellow" />
    <link srcID="10916" trgID="8838" rel="pRr" directed="false" shadow="true" shadowCol="95505" srcRow="5001" trgRow="2066" color="EX-purple" />
    <link srcID="10561" trgID="13375" rel="pRr" directed="false" shadow="true" shadowCol="95506" srcRow="1325" trgRow="5002" color="EX-dark-purple" />
    <link srcID="9288" trgID="11698" rel="pRr" directed="false" shadow="true" shadowCol="95507" srcRow="1329" trgRow="5003" color="EX-dark-red" />
    <link srcID="9002" trgID="11698" rel="pRr" directed="false" shadow="true" shadowCol="95508" srcRow="1384" trgRow="5003" color="EX-pale-green" />
    <link srcID="10002" trgID="11698" rel="pRr" directed="false" shadow="true" shadowCol="95509" srcRow="1503" trgRow="5003" color="EX-pale-blue" />
    <link srcID="11698" trgID="9224" rel="pRr" directed="false" shadow="true" shadowCol="95510" srcRow="5003" trgRow="1656" color="EX-dark-tan" />
    <link srcID="11698" trgID="9057" rel="pRr" directed="false" shadow="true" shadowCol="95511" srcRow="5003" trgRow="1664" color="EX-pale-blue-magenta" />
    <link srcID="9212" trgID="11698" rel="pRr" directed="false" shadow="true" shadowCol="95512" srcRow="1883" trgRow="5003" color="EX-pale-yellow orange" />
    <link srcID="8857" trgID="11698" rel="pRr" directed="false" shadow="true" shadowCol="95513" srcRow="2068" trgRow="5003" color="EX-medium-magenta" />
    <link srcID="9237" trgID="11698" rel="pRr" directed="false" shadow="true" shadowCol="95514" srcRow="2119" trgRow="5003" color="EX-pale-red" />
    <link srcID="11698" trgID="8448" rel="pRr" directed="false" shadow="true" shadowCol="95515" srcRow="5003" trgRow="2120" color="EX-pale-cyan" />
    <link srcID="11698" trgID="8648" rel="pRr" directed="false" shadow="true" shadowCol="95516" srcRow="5003" trgRow="2243" color="EX-pale-yellow-green" />
    <link srcID="10525" trgID="13897" rel="pRr" directed="false" shadow="true" shadowCol="95517" srcRow="1332" trgRow="5004" color="EX-pale-purple" />
    <link srcID="13897" trgID="9074" rel="pRr" directed="false" shadow="true" shadowCol="95518" srcRow="5004" trgRow="1531" color="EX-pale-magenta" />
    <link srcID="9139" trgID="13897" rel="pRr" directed="false" shadow="true" shadowCol="95519" srcRow="1609" trgRow="5004" color="EX-pale-red-orange" />
    <link srcID="13897" trgID="9111" rel="pRr" directed="false" shadow="true" shadowCol="95520" srcRow="5004" trgRow="1657" color="EX-blue" />
    <link srcID="13897" trgID="9900" rel="pRr" directed="false" shadow="true" shadowCol="95521" srcRow="5004" trgRow="1710" color="EX-orange" />
    <link srcID="13897" trgID="10527" rel="pRr" directed="false" shadow="true" shadowCol="95522" srcRow="5004" trgRow="1932" color="EX-dark-cyan" />
    <link srcID="13897" trgID="10266" rel="pRr" directed="false" shadow="true" shadowCol="95523" srcRow="5004" trgRow="2051" color="EX-red" />
    <link srcID="8958" trgID="13897" rel="pRr" directed="false" shadow="true" shadowCol="95524" srcRow="2274" trgRow="5004" color="EX-dark-orange" />
    <link srcID="13897" trgID="9008" rel="pRr" directed="false" shadow="true" shadowCol="95525" srcRow="5004" trgRow="2302" color="EX-dark-gray-purple" />
    <link srcID="9094" trgID="10879" rel="pRr" directed="false" shadow="true" shadowCol="95526" srcRow="1335" trgRow="5005" color="EX-cyan" />
    <link srcID="10879" trgID="9458" rel="pRr" directed="false" shadow="true" shadowCol="95527" srcRow="5005" trgRow="1746" color="EX-yellow-orange" />
    <link srcID="10879" trgID="9519" rel="pRr" directed="false" shadow="true" shadowCol="95528" srcRow="5005" trgRow="2014" color="EX-pure-blue" />
    <link srcID="12861" trgID="8429" rel="pRr" directed="false" shadow="true" shadowCol="95529" srcRow="5006" trgRow="1336" color="EX-dark-yellow-green" />
    <link srcID="12861" trgID="8441" rel="pRr" directed="false" shadow="true" shadowCol="95530" srcRow="5006" trgRow="1632" color="EX-dark-magenta" />
    <link srcID="12861" trgID="8966" rel="pRr" directed="false" shadow="true" shadowCol="95531" srcRow="5006" trgRow="1674" color="EX-dark-green" />
    <link srcID="12861" trgID="8370" rel="pRr" directed="false" shadow="true" shadowCol="95532" srcRow="5006" trgRow="1901" color="EX-blue-magenta" />
    <link srcID="12861" trgID="8533" rel="pRr" directed="false" shadow="true" shadowCol="95533" srcRow="5006" trgRow="1955" color="EX-yellow-green" />
    <link srcID="12861" trgID="9519" rel="pRr" directed="false" shadow="true" shadowCol="95534" srcRow="5006" trgRow="2014" color="EX-magenta" />
    <link srcID="8920" trgID="12730" rel="pRr" directed="false" shadow="true" shadowCol="95535" srcRow="1344" trgRow="5007" color="EX-green" />
    <link srcID="10469" trgID="12730" rel="pRr" directed="false" shadow="true" shadowCol="95536" srcRow="1437" trgRow="5007" color="EX-yellow" />
    <link srcID="8816" trgID="12730" rel="pRr" directed="false" shadow="true" shadowCol="95537" srcRow="1688" trgRow="5007" color="EX-purple" />
    <link srcID="9913" trgID="12730" rel="pRr" directed="false" shadow="true" shadowCol="95538" srcRow="1899" trgRow="5007" color="EX-dark-purple" />
    <link srcID="8321" trgID="12730" rel="pRr" directed="false" shadow="true" shadowCol="95539" srcRow="2021" trgRow="5007" color="EX-dark-red" />
    <link srcID="9251" trgID="12730" rel="pRr" directed="false" shadow="true" shadowCol="95540" srcRow="2099" trgRow="5007" color="EX-pale-green" />
    <link srcID="9658" trgID="12730" rel="pRr" directed="false" shadow="true" shadowCol="95541" srcRow="2109" trgRow="5007" color="EX-pale-blue" />
    <link srcID="8920" trgID="13652" rel="pRr" directed="false" shadow="true" shadowCol="95542" srcRow="1344" trgRow="5008" color="EX-dark-tan" />
    <link srcID="8369" trgID="13652" rel="pRr" directed="false" shadow="true" shadowCol="95543" srcRow="2308" trgRow="5008" color="EX-pale-blue-magenta" />
    <link srcID="9980" trgID="13350" rel="pRr" directed="false" shadow="true" shadowCol="95544" srcRow="1345" trgRow="5009" color="EX-pale-yellow orange" />
    <link srcID="9393" trgID="13350" rel="pRr" directed="false" shadow="true" shadowCol="95545" srcRow="1621" trgRow="5009" color="EX-medium-magenta" />
    <link srcID="13350" trgID="9327" rel="pRr" directed="false" shadow="true" shadowCol="95546" srcRow="5009" trgRow="1639" color="EX-pale-red" />
    <link srcID="9224" trgID="13350" rel="pRr" directed="false" shadow="true" shadowCol="95547" srcRow="1656" trgRow="5009" color="EX-pale-cyan" />
    <link srcID="8578" trgID="13350" rel="pRr" directed="false" shadow="true" shadowCol="95548" srcRow="1709" trgRow="5009" color="EX-pale-yellow-green" />
    <link srcID="10361" trgID="13350" rel="pRr" directed="false" shadow="true" shadowCol="95549" srcRow="1758" trgRow="5009" color="EX-pale-purple" />
    <link srcID="10445" trgID="13350" rel="pRr" directed="false" shadow="true" shadowCol="95550" srcRow="1760" trgRow="5009" color="EX-pale-magenta" />
    <link srcID="13350" trgID="8421" rel="pRr" directed="false" shadow="true" shadowCol="95551" srcRow="5009" trgRow="1777" color="EX-pale-red-orange" />
    <link srcID="13350" trgID="10424" rel="pRr" directed="false" shadow="true" shadowCol="95552" srcRow="5009" trgRow="1998" color="EX-blue" />
    <link srcID="9290" trgID="13350" rel="pRr" directed="false" shadow="true" shadowCol="95553" srcRow="1999" trgRow="5009" color="EX-orange" />
    <link srcID="13350" trgID="8984" rel="pRr" directed="false" shadow="true" shadowCol="95554" srcRow="5009" trgRow="2093" color="EX-dark-cyan" />
    <link srcID="13350" trgID="9309" rel="pRr" directed="false" shadow="true" shadowCol="95555" srcRow="5009" trgRow="2098" color="EX-red" />
    <link srcID="10190" trgID="13350" rel="pRr" directed="false" shadow="true" shadowCol="95556" srcRow="2295" trgRow="5009" color="EX-dark-orange" />
    <link srcID="13350" trgID="10363" rel="pRr" directed="false" shadow="true" shadowCol="95557" srcRow="5009" trgRow="2333" color="EX-dark-gray-purple" />
    <link srcID="10310" trgID="13350" rel="pRr" directed="false" shadow="true" shadowCol="95558" srcRow="2345" trgRow="5009" color="EX-cyan" />
    <link srcID="8435" trgID="13350" rel="pRr" directed="false" shadow="true" shadowCol="95559" srcRow="2357" trgRow="5009" color="EX-yellow-orange" />
    <link srcID="13140" trgID="8993" rel="pRr" directed="false" shadow="true" shadowCol="95560" srcRow="5010" trgRow="1346" color="EX-pure-blue" />
    <link srcID="13140" trgID="9972" rel="pRr" directed="false" shadow="true" shadowCol="95561" srcRow="5010" trgRow="1690" color="EX-dark-yellow-green" />
    <link srcID="8993" trgID="13384" rel="pRr" directed="false" shadow="true" shadowCol="95562" srcRow="1346" trgRow="5011" color="EX-dark-magenta" />
    <link srcID="11816" trgID="8334" rel="pRr" directed="false" shadow="true" shadowCol="95563" srcRow="5012" trgRow="1349" color="EX-dark-green" />
    <link srcID="11816" trgID="8653" rel="pRr" directed="false" shadow="true" shadowCol="95564" srcRow="5012" trgRow="1351" color="EX-blue-magenta" />
    <link srcID="10372" trgID="11816" rel="pRr" directed="false" shadow="true" shadowCol="95565" srcRow="1352" trgRow="5012" color="EX-yellow-green" />
    <link srcID="11816" trgID="9981" rel="pRr" directed="false" shadow="true" shadowCol="95566" srcRow="5012" trgRow="1640" color="EX-magenta" />
    <link srcID="11816" trgID="8370" rel="pRr" directed="false" shadow="true" shadowCol="95567" srcRow="5012" trgRow="1901" color="EX-green" />
    <link srcID="9640" trgID="11816" rel="pRr" directed="false" shadow="true" shadowCol="95568" srcRow="1902" trgRow="5012" color="EX-yellow" />
    <link srcID="8545" trgID="11816" rel="pRr" directed="false" shadow="true" shadowCol="95569" srcRow="1992" trgRow="5012" color="EX-purple" />
    <link srcID="12407" trgID="8334" rel="pRr" directed="false" shadow="true" shadowCol="95570" srcRow="5013" trgRow="1349" color="EX-dark-purple" />
    <link srcID="12407" trgID="9958" rel="pRr" directed="false" shadow="true" shadowCol="95571" srcRow="5013" trgRow="1376" color="EX-dark-red" />
    <link srcID="8268" trgID="12407" rel="pRr" directed="false" shadow="true" shadowCol="95572" srcRow="1661" trgRow="5013" color="EX-pale-green" />
    <link srcID="11313" trgID="8334" rel="pRr" directed="false" shadow="true" shadowCol="95573" srcRow="5014" trgRow="1349" color="EX-pale-blue" />
    <link srcID="8460" trgID="11313" rel="pRr" directed="false" shadow="true" shadowCol="95574" srcRow="1604" trgRow="5014" color="EX-dark-tan" />
    <link srcID="11313" trgID="9223" rel="pRr" directed="false" shadow="true" shadowCol="95575" srcRow="5014" trgRow="1662" color="EX-pale-blue-magenta" />
    <link srcID="9492" trgID="11313" rel="pRr" directed="false" shadow="true" shadowCol="95576" srcRow="2187" trgRow="5014" color="EX-pale-yellow orange" />
    <link srcID="8567" trgID="11313" rel="pRr" directed="false" shadow="true" shadowCol="95577" srcRow="2193" trgRow="5014" color="EX-medium-magenta" />
    <link srcID="10661" trgID="8334" rel="pRr" directed="false" shadow="true" shadowCol="95578" srcRow="5015" trgRow="1349" color="EX-pale-red" />
    <link srcID="10661" trgID="9261" rel="pRr" directed="false" shadow="true" shadowCol="95579" srcRow="5015" trgRow="1954" color="EX-pale-cyan" />
    <link srcID="9982" trgID="13685" rel="pRr" directed="false" shadow="true" shadowCol="95580" srcRow="1350" trgRow="5016" color="EX-pale-yellow-green" />
    <link srcID="13069" trgID="8653" rel="pRr" directed="false" shadow="true" shadowCol="95581" srcRow="5017" trgRow="1351" color="EX-pale-purple" />
    <link srcID="10372" trgID="13069" rel="pRr" directed="false" shadow="true" shadowCol="95582" srcRow="1352" trgRow="5017" color="EX-pale-magenta" />
    <link srcID="13069" trgID="9981" rel="pRr" directed="false" shadow="true" shadowCol="95583" srcRow="5017" trgRow="1640" color="EX-pale-red-orange" />
    <link srcID="11108" trgID="8653" rel="pRr" directed="false" shadow="true" shadowCol="95584" srcRow="5018" trgRow="1351" color="EX-blue" />
    <link srcID="11108" trgID="9766" rel="pRr" directed="false" shadow="true" shadowCol="95585" srcRow="5018" trgRow="1353" color="EX-orange" />
    <link srcID="14028" trgID="8653" rel="pRr" directed="false" shadow="true" shadowCol="95586" srcRow="5019" trgRow="1351" color="EX-dark-cyan" />
    <link srcID="8650" trgID="14028" rel="pRr" directed="false" shadow="true" shadowCol="95587" srcRow="1395" trgRow="5019" color="EX-red" />
    <link srcID="13815" trgID="8653" rel="pRr" directed="false" shadow="true" shadowCol="95588" srcRow="5020" trgRow="1351" color="EX-dark-orange" />
    <link srcID="13815" trgID="10372" rel="pRr" directed="false" shadow="true" shadowCol="95589" srcRow="5020" trgRow="1352" color="EX-dark-gray-purple" />
    <link srcID="13815" trgID="9766" rel="pRr" directed="false" shadow="true" shadowCol="95590" srcRow="5020" trgRow="1353" color="EX-cyan" />
    <link srcID="13815" trgID="8613" rel="pRr" directed="false" shadow="true" shadowCol="95591" srcRow="5020" trgRow="1893" color="EX-yellow-orange" />
    <link srcID="13815" trgID="9799" rel="pRr" directed="false" shadow="true" shadowCol="95592" srcRow="5020" trgRow="1934" color="EX-pure-blue" />
    <link srcID="13605" trgID="9766" rel="pRr" directed="false" shadow="true" shadowCol="95593" srcRow="5021" trgRow="1353" color="EX-dark-yellow-green" />
    <link srcID="8793" trgID="13605" rel="pRr" directed="false" shadow="true" shadowCol="95594" srcRow="1635" trgRow="5021" color="EX-dark-magenta" />
    <link srcID="8571" trgID="13605" rel="pRr" directed="false" shadow="true" shadowCol="95595" srcRow="1851" trgRow="5021" color="EX-dark-green" />
    <link srcID="9640" trgID="13605" rel="pRr" directed="false" shadow="true" shadowCol="95596" srcRow="1902" trgRow="5021" color="EX-blue-magenta" />
    <link srcID="13605" trgID="10044" rel="pRr" directed="false" shadow="true" shadowCol="95597" srcRow="5021" trgRow="1904" color="EX-yellow-green" />
    <link srcID="8960" trgID="13605" rel="pRr" directed="false" shadow="true" shadowCol="95598" srcRow="1905" trgRow="5021" color="EX-magenta" />
    <link srcID="8244" trgID="13605" rel="pRr" directed="false" shadow="true" shadowCol="95599" srcRow="1966" trgRow="5021" color="EX-green" />
    <link srcID="10266" trgID="13605" rel="pRr" directed="false" shadow="true" shadowCol="95600" srcRow="2051" trgRow="5021" color="EX-yellow" />
    <link srcID="11364" trgID="9766" rel="pRr" directed="false" shadow="true" shadowCol="95601" srcRow="5022" trgRow="1353" color="EX-purple" />
    <link srcID="9156" trgID="11364" rel="pRr" directed="false" shadow="true" shadowCol="95602" srcRow="1510" trgRow="5022" color="EX-dark-purple" />
    <link srcID="12773" trgID="9920" rel="pRr" directed="false" shadow="true" shadowCol="95603" srcRow="5023" trgRow="1354" color="EX-dark-red" />
    <link srcID="12773" trgID="9368" rel="pRr" directed="false" shadow="true" shadowCol="95604" srcRow="5023" trgRow="1552" color="EX-pale-green" />
    <link srcID="12773" trgID="9496" rel="pRr" directed="false" shadow="true" shadowCol="95605" srcRow="5023" trgRow="1567" color="EX-pale-blue" />
    <link srcID="12773" trgID="9497" rel="pRr" directed="false" shadow="true" shadowCol="95606" srcRow="5023" trgRow="1660" color="EX-dark-tan" />
    <link srcID="12773" trgID="9595" rel="pRr" directed="false" shadow="true" shadowCol="95607" srcRow="5023" trgRow="1666" color="EX-pale-blue-magenta" />
    <link srcID="10357" trgID="12773" rel="pRr" directed="false" shadow="true" shadowCol="95608" srcRow="1708" trgRow="5023" color="EX-pale-yellow orange" />
    <link srcID="12773" trgID="8991" rel="pRr" directed="false" shadow="true" shadowCol="95609" srcRow="5023" trgRow="1753" color="EX-medium-magenta" />
    <link srcID="12773" trgID="8692" rel="pRr" directed="false" shadow="true" shadowCol="95610" srcRow="5023" trgRow="1792" color="EX-pale-red" />
    <link srcID="12773" trgID="9137" rel="pRr" directed="false" shadow="true" shadowCol="95611" srcRow="5023" trgRow="1891" color="EX-pale-cyan" />
    <link srcID="12773" trgID="10449" rel="pRr" directed="false" shadow="true" shadowCol="95612" srcRow="5023" trgRow="1898" color="EX-pale-yellow-green" />
    <link srcID="10104" trgID="12773" rel="pRr" directed="false" shadow="true" shadowCol="95613" srcRow="2029" trgRow="5023" color="EX-pale-purple" />
    <link srcID="12773" trgID="9269" rel="pRr" directed="false" shadow="true" shadowCol="95614" srcRow="5023" trgRow="2094" color="EX-pale-magenta" />
    <link srcID="8987" trgID="12773" rel="pRr" directed="false" shadow="true" shadowCol="95615" srcRow="2238" trgRow="5023" color="EX-pale-red-orange" />
    <link srcID="12773" trgID="10399" rel="pRr" directed="false" shadow="true" shadowCol="95616" srcRow="5023" trgRow="2339" color="EX-blue" />
    <link srcID="9920" trgID="11076" rel="pRr" directed="false" shadow="true" shadowCol="95617" srcRow="1354" trgRow="5024" color="EX-orange" />
    <link srcID="11076" trgID="9223" rel="pRr" directed="false" shadow="true" shadowCol="95618" srcRow="5024" trgRow="1662" color="EX-dark-cyan" />
    <link srcID="11076" trgID="9832" rel="pRr" directed="false" shadow="true" shadowCol="95619" srcRow="5024" trgRow="1995" color="EX-red" />
    <link srcID="11076" trgID="8984" rel="pRr" directed="false" shadow="true" shadowCol="95620" srcRow="5024" trgRow="2093" color="EX-dark-orange" />
    <link srcID="9499" trgID="11076" rel="pRr" directed="false" shadow="true" shadowCol="95621" srcRow="2198" trgRow="5024" color="EX-dark-gray-purple" />
    <link srcID="10131" trgID="11076" rel="pRr" directed="false" shadow="true" shadowCol="95622" srcRow="2209" trgRow="5024" color="EX-cyan" />
    <link srcID="9920" trgID="11779" rel="pRr" directed="false" shadow="true" shadowCol="95623" srcRow="1354" trgRow="5025" color="EX-yellow-orange" />
    <link srcID="9762" trgID="11779" rel="pRr" directed="false" shadow="true" shadowCol="95624" srcRow="1423" trgRow="5025" color="EX-pure-blue" />
    <link srcID="10355" trgID="11779" rel="pRr" directed="false" shadow="true" shadowCol="95625" srcRow="1638" trgRow="5025" color="EX-dark-yellow-green" />
    <link srcID="9815" trgID="11779" rel="pRr" directed="false" shadow="true" shadowCol="95626" srcRow="1789" trgRow="5025" color="EX-dark-magenta" />
    <link srcID="13093" trgID="10057" rel="pRr" directed="false" shadow="true" shadowCol="95627" srcRow="5026" trgRow="1355" color="EX-dark-green" />
    <link srcID="11006" trgID="10068" rel="pRr" directed="false" shadow="true" shadowCol="95628" srcRow="5027" trgRow="1357" color="EX-blue-magenta" />
    <link srcID="11006" trgID="9327" rel="pRr" directed="false" shadow="true" shadowCol="95629" srcRow="5027" trgRow="1639" color="EX-yellow-green" />
    <link srcID="11006" trgID="9734" rel="pRr" directed="false" shadow="true" shadowCol="95630" srcRow="5027" trgRow="1933" color="EX-magenta" />
    <link srcID="9193" trgID="11006" rel="pRr" directed="false" shadow="true" shadowCol="95631" srcRow="2173" trgRow="5027" color="EX-green" />
    <link srcID="11006" trgID="8630" rel="pRr" directed="false" shadow="true" shadowCol="95632" srcRow="5027" trgRow="2180" color="EX-yellow" />
    <link srcID="11006" trgID="9194" rel="pRr" directed="false" shadow="true" shadowCol="95633" srcRow="5027" trgRow="2189" color="EX-purple" />
    <link srcID="11006" trgID="9633" rel="pRr" directed="false" shadow="true" shadowCol="95634" srcRow="5027" trgRow="2305" color="EX-dark-purple" />
    <link srcID="10996" trgID="10068" rel="pRr" directed="false" shadow="true" shadowCol="95635" srcRow="5028" trgRow="1357" color="EX-dark-red" />
    <link srcID="10996" trgID="9734" rel="pRr" directed="false" shadow="true" shadowCol="95636" srcRow="5028" trgRow="1933" color="EX-pale-green" />
    <link srcID="10996" trgID="10303" rel="pRr" directed="false" shadow="true" shadowCol="95637" srcRow="5028" trgRow="2167" color="EX-pale-blue" />
    <link srcID="9193" trgID="10996" rel="pRr" directed="false" shadow="true" shadowCol="95638" srcRow="2173" trgRow="5028" color="EX-dark-tan" />
    <link srcID="10996" trgID="9818" rel="pRr" directed="false" shadow="true" shadowCol="95639" srcRow="5028" trgRow="2190" color="EX-pale-blue-magenta" />
    <link srcID="10996" trgID="10399" rel="pRr" directed="false" shadow="true" shadowCol="95640" srcRow="5028" trgRow="2339" color="EX-pale-yellow orange" />
    <link srcID="11368" trgID="10068" rel="pRr" directed="false" shadow="true" shadowCol="95641" srcRow="5029" trgRow="1357" color="EX-medium-magenta" />
    <link srcID="9156" trgID="11368" rel="pRr" directed="false" shadow="true" shadowCol="95642" srcRow="1510" trgRow="5029" color="EX-pale-red" />
    <link srcID="10979" trgID="9556" rel="pRr" directed="false" shadow="true" shadowCol="95643" srcRow="5030" trgRow="1358" color="EX-pale-cyan" />
    <link srcID="8710" trgID="10979" rel="pRr" directed="false" shadow="true" shadowCol="95644" srcRow="1541" trgRow="5030" color="EX-pale-yellow-green" />
    <link srcID="10979" trgID="9327" rel="pRr" directed="false" shadow="true" shadowCol="95645" srcRow="5030" trgRow="1639" color="EX-pale-purple" />
    <link srcID="10979" trgID="9224" rel="pRr" directed="false" shadow="true" shadowCol="95646" srcRow="5030" trgRow="1656" color="EX-pale-magenta" />
    <link srcID="10979" trgID="9519" rel="pRr" directed="false" shadow="true" shadowCol="95647" srcRow="5030" trgRow="2014" color="EX-pale-red-orange" />
    <link srcID="10979" trgID="9309" rel="pRr" directed="false" shadow="true" shadowCol="95648" srcRow="5030" trgRow="2098" color="EX-blue" />
    <link srcID="9251" trgID="10979" rel="pRr" directed="false" shadow="true" shadowCol="95649" srcRow="2099" trgRow="5030" color="EX-orange" />
    <link srcID="10979" trgID="8677" rel="pRr" directed="false" shadow="true" shadowCol="95650" srcRow="5030" trgRow="2149" color="EX-dark-cyan" />
    <link srcID="10979" trgID="9200" rel="pRr" directed="false" shadow="true" shadowCol="95651" srcRow="5030" trgRow="2171" color="EX-red" />
    <link srcID="8698" trgID="10979" rel="pRr" directed="false" shadow="true" shadowCol="95652" srcRow="2366" trgRow="5030" color="EX-dark-orange" />
    <link srcID="9556" trgID="11727" rel="pRr" directed="false" shadow="true" shadowCol="95653" srcRow="1358" trgRow="5031" color="EX-dark-gray-purple" />
    <link srcID="11727" trgID="8533" rel="pRr" directed="false" shadow="true" shadowCol="95654" srcRow="5031" trgRow="1955" color="EX-cyan" />
    <link srcID="11650" trgID="10497" rel="pRr" directed="false" shadow="true" shadowCol="95655" srcRow="5032" trgRow="1359" color="EX-yellow-orange" />
    <link srcID="11650" trgID="9967" rel="pRr" directed="false" shadow="true" shadowCol="95656" srcRow="5032" trgRow="1897" color="EX-pure-blue" />
    <link srcID="12965" trgID="10497" rel="pRr" directed="false" shadow="true" shadowCol="95657" srcRow="5033" trgRow="1359" color="EX-dark-yellow-green" />
    <link srcID="11492" trgID="10460" rel="pRr" directed="false" shadow="true" shadowCol="95658" srcRow="5034" trgRow="1360" color="EX-dark-magenta" />
    <link srcID="9139" trgID="11492" rel="pRr" directed="false" shadow="true" shadowCol="95659" srcRow="1609" trgRow="5034" color="EX-dark-green" />
    <link srcID="11492" trgID="9224" rel="pRr" directed="false" shadow="true" shadowCol="95660" srcRow="5034" trgRow="1656" color="EX-blue-magenta" />
    <link srcID="10359" trgID="11492" rel="pRr" directed="false" shadow="true" shadowCol="95661" srcRow="1729" trgRow="5034" color="EX-yellow-green" />
    <link srcID="9499" trgID="11492" rel="pRr" directed="false" shadow="true" shadowCol="95662" srcRow="2198" trgRow="5034" color="EX-magenta" />
    <link srcID="10460" trgID="12599" rel="pRr" directed="false" shadow="true" shadowCol="95663" srcRow="1360" trgRow="5035" color="EX-green" />
    <link srcID="9804" trgID="12599" rel="pRr" directed="false" shadow="true" shadowCol="95664" srcRow="1361" trgRow="5035" color="EX-yellow" />
    <link srcID="12599" trgID="9327" rel="pRr" directed="false" shadow="true" shadowCol="95665" srcRow="5035" trgRow="1639" color="EX-purple" />
    <link srcID="13867" trgID="9804" rel="pRr" directed="false" shadow="true" shadowCol="95666" srcRow="5036" trgRow="1361" color="EX-dark-purple" />
    <link srcID="13867" trgID="10085" rel="pRr" directed="false" shadow="true" shadowCol="95667" srcRow="5036" trgRow="1479" color="EX-dark-red" />
    <link srcID="13565" trgID="10500" rel="pRr" directed="false" shadow="true" shadowCol="95668" srcRow="5037" trgRow="1362" color="EX-pale-green" />
    <link srcID="9574" trgID="13565" rel="pRr" directed="false" shadow="true" shadowCol="95669" srcRow="2048" trgRow="5037" color="EX-pale-blue" />
    <link srcID="9119" trgID="11530" rel="pRr" directed="false" shadow="true" shadowCol="95670" srcRow="1364" trgRow="5038" color="EX-dark-tan" />
    <link srcID="11530" trgID="9634" rel="pRr" directed="false" shadow="true" shadowCol="95671" srcRow="5038" trgRow="1365" color="EX-pale-blue-magenta" />
    <link srcID="11530" trgID="8367" rel="pRr" directed="false" shadow="true" shadowCol="95672" srcRow="5038" trgRow="1366" color="EX-pale-yellow orange" />
    <link srcID="11530" trgID="8364" rel="pRr" directed="false" shadow="true" shadowCol="95673" srcRow="5038" trgRow="1646" color="EX-medium-magenta" />
    <link srcID="9119" trgID="13016" rel="pRr" directed="false" shadow="true" shadowCol="95674" srcRow="1364" trgRow="5039" color="EX-pale-red" />
    <link srcID="8367" trgID="13016" rel="pRr" directed="false" shadow="true" shadowCol="95675" srcRow="1366" trgRow="5039" color="EX-pale-cyan" />
    <link srcID="13016" trgID="8926" rel="pRr" directed="false" shadow="true" shadowCol="95676" srcRow="5039" trgRow="1367" color="EX-pale-yellow-green" />
    <link srcID="8364" trgID="13016" rel="pRr" directed="false" shadow="true" shadowCol="95677" srcRow="1646" trgRow="5039" color="EX-pale-purple" />
    <link srcID="9119" trgID="12073" rel="pRr" directed="false" shadow="true" shadowCol="95678" srcRow="1364" trgRow="5040" color="EX-pale-magenta" />
    <link srcID="8367" trgID="12073" rel="pRr" directed="false" shadow="true" shadowCol="95679" srcRow="1366" trgRow="5040" color="EX-pale-red-orange" />
    <link srcID="12073" trgID="8926" rel="pRr" directed="false" shadow="true" shadowCol="95680" srcRow="5040" trgRow="1367" color="EX-blue" />
    <link srcID="8364" trgID="12073" rel="pRr" directed="false" shadow="true" shadowCol="95681" srcRow="1646" trgRow="5040" color="EX-orange" />
    <link srcID="9100" trgID="12073" rel="pRr" directed="false" shadow="true" shadowCol="95682" srcRow="1700" trgRow="5040" color="EX-dark-cyan" />
    <link srcID="9387" trgID="12073" rel="pRr" directed="false" shadow="true" shadowCol="95683" srcRow="2284" trgRow="5040" color="EX-red" />
    <link srcID="11117" trgID="9119" rel="pRr" directed="false" shadow="true" shadowCol="95684" srcRow="5041" trgRow="1364" color="EX-dark-orange" />
    <link srcID="11117" trgID="8367" rel="pRr" directed="false" shadow="true" shadowCol="95685" srcRow="5041" trgRow="1366" color="EX-dark-gray-purple" />
    <link srcID="11117" trgID="8364" rel="pRr" directed="false" shadow="true" shadowCol="95686" srcRow="5041" trgRow="1646" color="EX-cyan" />
    <link srcID="11117" trgID="9491" rel="pRr" directed="false" shadow="true" shadowCol="95687" srcRow="5041" trgRow="2060" color="EX-yellow-orange" />
    <link srcID="9119" trgID="11532" rel="pRr" directed="false" shadow="true" shadowCol="95688" srcRow="1364" trgRow="5042" color="EX-pure-blue" />
    <link srcID="9973" trgID="11532" rel="pRr" directed="false" shadow="true" shadowCol="95689" srcRow="1482" trgRow="5042" color="EX-dark-yellow-green" />
    <link srcID="8364" trgID="11532" rel="pRr" directed="false" shadow="true" shadowCol="95690" srcRow="1646" trgRow="5042" color="EX-dark-magenta" />
    <link srcID="11532" trgID="9491" rel="pRr" directed="false" shadow="true" shadowCol="95691" srcRow="5042" trgRow="2060" color="EX-dark-green" />
    <link srcID="11574" trgID="9634" rel="pRr" directed="false" shadow="true" shadowCol="95692" srcRow="5043" trgRow="1365" color="EX-blue-magenta" />
    <link srcID="11574" trgID="9553" rel="pRr" directed="false" shadow="true" shadowCol="95693" srcRow="5043" trgRow="1459" color="EX-yellow-green" />
    <link srcID="9749" trgID="11574" rel="pRr" directed="false" shadow="true" shadowCol="95694" srcRow="1473" trgRow="5043" color="EX-magenta" />
    <link srcID="11574" trgID="9140" rel="pRr" directed="false" shadow="true" shadowCol="95695" srcRow="5043" trgRow="1687" color="EX-green" />
    <link srcID="11574" trgID="9640" rel="pRr" directed="false" shadow="true" shadowCol="95696" srcRow="5043" trgRow="1902" color="EX-yellow" />
    <link srcID="11574" trgID="10044" rel="pRr" directed="false" shadow="true" shadowCol="95697" srcRow="5043" trgRow="1904" color="EX-purple" />
    <link srcID="11574" trgID="9615" rel="pRr" directed="false" shadow="true" shadowCol="95698" srcRow="5043" trgRow="2017" color="EX-dark-purple" />
    <link srcID="12361" trgID="9634" rel="pRr" directed="false" shadow="true" shadowCol="95699" srcRow="5044" trgRow="1365" color="EX-dark-red" />
    <link srcID="12361" trgID="8367" rel="pRr" directed="false" shadow="true" shadowCol="95700" srcRow="5044" trgRow="1366" color="EX-pale-green" />
    <link srcID="12361" trgID="8364" rel="pRr" directed="false" shadow="true" shadowCol="95701" srcRow="5044" trgRow="1646" color="EX-pale-blue" />
    <link srcID="9049" trgID="12361" rel="pRr" directed="false" shadow="true" shadowCol="95702" srcRow="1805" trgRow="5044" color="EX-dark-tan" />
    <link srcID="12049" trgID="9634" rel="pRr" directed="false" shadow="true" shadowCol="95703" srcRow="5045" trgRow="1365" color="EX-pale-blue-magenta" />
    <link srcID="12049" trgID="9640" rel="pRr" directed="false" shadow="true" shadowCol="95704" srcRow="5045" trgRow="1902" color="EX-pale-yellow orange" />
    <link srcID="12798" trgID="9634" rel="pRr" directed="false" shadow="true" shadowCol="95705" srcRow="5046" trgRow="1365" color="EX-medium-magenta" />
    <link srcID="12094" trgID="9634" rel="pRr" directed="false" shadow="true" shadowCol="95706" srcRow="5047" trgRow="1365" color="EX-pale-red" />
    <link srcID="10760" trgID="8367" rel="pRr" directed="false" shadow="true" shadowCol="95707" srcRow="5048" trgRow="1366" color="EX-pale-cyan" />
    <link srcID="10760" trgID="9223" rel="pRr" directed="false" shadow="true" shadowCol="95708" srcRow="5048" trgRow="1662" color="EX-pale-yellow-green" />
    <link srcID="10760" trgID="9201" rel="pRr" directed="false" shadow="true" shadowCol="95709" srcRow="5048" trgRow="2041" color="EX-pale-purple" />
    <link srcID="10760" trgID="8665" rel="pRr" directed="false" shadow="true" shadowCol="95710" srcRow="5048" trgRow="2248" color="EX-pale-magenta" />
    <link srcID="11535" trgID="8367" rel="pRr" directed="false" shadow="true" shadowCol="95711" srcRow="5049" trgRow="1366" color="EX-pale-red-orange" />
    <link srcID="8364" trgID="11535" rel="pRr" directed="false" shadow="true" shadowCol="95712" srcRow="1646" trgRow="5049" color="EX-blue" />
    <link srcID="12357" trgID="8926" rel="pRr" directed="false" shadow="true" shadowCol="95713" srcRow="5050" trgRow="1367" color="EX-orange" />
    <link srcID="10869" trgID="8926" rel="pRr" directed="false" shadow="true" shadowCol="95714" srcRow="5051" trgRow="1367" color="EX-dark-cyan" />
    <link srcID="10869" trgID="9489" rel="pRr" directed="false" shadow="true" shadowCol="95715" srcRow="5051" trgRow="1997" color="EX-red" />
    <link srcID="12392" trgID="9965" rel="pRr" directed="false" shadow="true" shadowCol="95716" srcRow="5052" trgRow="1368" color="EX-dark-orange" />
    <link srcID="8268" trgID="12392" rel="pRr" directed="false" shadow="true" shadowCol="95717" srcRow="1661" trgRow="5052" color="EX-dark-gray-purple" />
    <link srcID="12392" trgID="10198" rel="pRr" directed="false" shadow="true" shadowCol="95718" srcRow="5052" trgRow="2323" color="EX-cyan" />
    <link srcID="13961" trgID="9965" rel="pRr" directed="false" shadow="true" shadowCol="95719" srcRow="5053" trgRow="1368" color="EX-yellow-orange" />
    <link srcID="13961" trgID="9173" rel="pRr" directed="false" shadow="true" shadowCol="95720" srcRow="5053" trgRow="1544" color="EX-pure-blue" />
    <link srcID="13961" trgID="10305" rel="pRr" directed="false" shadow="true" shadowCol="95721" srcRow="5053" trgRow="1775" color="EX-dark-yellow-green" />
    <link srcID="13961" trgID="8813" rel="pRr" directed="false" shadow="true" shadowCol="95722" srcRow="5053" trgRow="2371" color="EX-dark-magenta" />
    <link srcID="11628" trgID="9965" rel="pRr" directed="false" shadow="true" shadowCol="95723" srcRow="5054" trgRow="1368" color="EX-dark-green" />
    <link srcID="10187" trgID="11628" rel="pRr" directed="false" shadow="true" shadowCol="95724" srcRow="2001" trgRow="5054" color="EX-blue-magenta" />
    <link srcID="11995" trgID="9654" rel="pRr" directed="false" shadow="true" shadowCol="95725" srcRow="5055" trgRow="1369" color="EX-yellow-green" />
    <link srcID="11995" trgID="9026" rel="pRr" directed="false" shadow="true" shadowCol="95726" srcRow="5055" trgRow="1521" color="EX-magenta" />
    <link srcID="11995" trgID="9047" rel="pRr" directed="false" shadow="true" shadowCol="95727" srcRow="5055" trgRow="1665" color="EX-green" />
    <link srcID="11995" trgID="8888" rel="pRr" directed="false" shadow="true" shadowCol="95728" srcRow="5055" trgRow="1667" color="EX-yellow" />
    <link srcID="11995" trgID="9778" rel="pRr" directed="false" shadow="true" shadowCol="95729" srcRow="5055" trgRow="1685" color="EX-purple" />
    <link srcID="11995" trgID="10045" rel="pRr" directed="false" shadow="true" shadowCol="95730" srcRow="5055" trgRow="1719" color="EX-dark-purple" />
    <link srcID="9732" trgID="11995" rel="pRr" directed="false" shadow="true" shadowCol="95731" srcRow="1726" trgRow="5055" color="EX-dark-red" />
    <link srcID="11995" trgID="8535" rel="pRr" directed="false" shadow="true" shadowCol="95732" srcRow="5055" trgRow="1956" color="EX-pale-green" />
    <link srcID="11995" trgID="9830" rel="pRr" directed="false" shadow="true" shadowCol="95733" srcRow="5055" trgRow="2052" color="EX-pale-blue" />
    <link srcID="9335" trgID="11995" rel="pRr" directed="false" shadow="true" shadowCol="95734" srcRow="2097" trgRow="5055" color="EX-dark-tan" />
    <link srcID="11995" trgID="8813" rel="pRr" directed="false" shadow="true" shadowCol="95735" srcRow="5055" trgRow="2371" color="EX-pale-blue-magenta" />
    <link srcID="9654" trgID="11817" rel="pRr" directed="false" shadow="true" shadowCol="95736" srcRow="1369" trgRow="5056" color="EX-pale-yellow orange" />
    <link srcID="9732" trgID="11817" rel="pRr" directed="false" shadow="true" shadowCol="95737" srcRow="1726" trgRow="5056" color="EX-medium-magenta" />
    <link srcID="8576" trgID="11817" rel="pRr" directed="false" shadow="true" shadowCol="95738" srcRow="1935" trgRow="5056" color="EX-pale-red" />
    <link srcID="9335" trgID="11817" rel="pRr" directed="false" shadow="true" shadowCol="95739" srcRow="2097" trgRow="5056" color="EX-pale-cyan" />
    <link srcID="9654" trgID="13853" rel="pRr" directed="false" shadow="true" shadowCol="95740" srcRow="1369" trgRow="5057" color="EX-pale-yellow-green" />
    <link srcID="10485" trgID="13853" rel="pRr" directed="false" shadow="true" shadowCol="95741" srcRow="1548" trgRow="5057" color="EX-pale-purple" />
    <link srcID="8591" trgID="13853" rel="pRr" directed="false" shadow="true" shadowCol="95742" srcRow="1681" trgRow="5057" color="EX-pale-magenta" />
    <link srcID="9732" trgID="13853" rel="pRr" directed="false" shadow="true" shadowCol="95743" srcRow="1726" trgRow="5057" color="EX-pale-red-orange" />
    <link srcID="10358" trgID="13853" rel="pRr" directed="false" shadow="true" shadowCol="95744" srcRow="2043" trgRow="5057" color="EX-blue" />
    <link srcID="8573" trgID="13853" rel="pRr" directed="false" shadow="true" shadowCol="95745" srcRow="2065" trgRow="5057" color="EX-orange" />
    <link srcID="9335" trgID="13853" rel="pRr" directed="false" shadow="true" shadowCol="95746" srcRow="2097" trgRow="5057" color="EX-dark-cyan" />
    <link srcID="8484" trgID="13853" rel="pRr" directed="false" shadow="true" shadowCol="95747" srcRow="2185" trgRow="5057" color="EX-red" />
    <link srcID="9654" trgID="13311" rel="pRr" directed="false" shadow="true" shadowCol="95748" srcRow="1369" trgRow="5058" color="EX-dark-orange" />
    <link srcID="11059" trgID="8624" rel="pRr" directed="false" shadow="true" shadowCol="95749" srcRow="5059" trgRow="1370" color="EX-dark-gray-purple" />
    <link srcID="11059" trgID="8950" rel="pRr" directed="false" shadow="true" shadowCol="95750" srcRow="5059" trgRow="1515" color="EX-cyan" />
    <link srcID="11059" trgID="9327" rel="pRr" directed="false" shadow="true" shadowCol="95751" srcRow="5059" trgRow="1639" color="EX-yellow-orange" />
    <link srcID="11059" trgID="9224" rel="pRr" directed="false" shadow="true" shadowCol="95752" srcRow="5059" trgRow="1656" color="EX-pure-blue" />
    <link srcID="11059" trgID="9223" rel="pRr" directed="false" shadow="true" shadowCol="95753" srcRow="5059" trgRow="1662" color="EX-dark-yellow-green" />
    <link srcID="10357" trgID="11059" rel="pRr" directed="false" shadow="true" shadowCol="95754" srcRow="1708" trgRow="5059" color="EX-dark-magenta" />
    <link srcID="8472" trgID="11059" rel="pRr" directed="false" shadow="true" shadowCol="95755" srcRow="1731" trgRow="5059" color="EX-dark-green" />
    <link srcID="11059" trgID="9309" rel="pRr" directed="false" shadow="true" shadowCol="95756" srcRow="5059" trgRow="2098" color="EX-blue-magenta" />
    <link srcID="11059" trgID="8677" rel="pRr" directed="false" shadow="true" shadowCol="95757" srcRow="5059" trgRow="2149" color="EX-yellow-green" />
    <link srcID="11059" trgID="10347" rel="pRr" directed="false" shadow="true" shadowCol="95758" srcRow="5059" trgRow="2153" color="EX-magenta" />
    <link srcID="11059" trgID="8668" rel="pRr" directed="false" shadow="true" shadowCol="95759" srcRow="5059" trgRow="2232" color="EX-green" />
    <link srcID="8544" trgID="11059" rel="pRr" directed="false" shadow="true" shadowCol="95760" srcRow="2257" trgRow="5059" color="EX-yellow" />
    <link srcID="11059" trgID="9617" rel="pRr" directed="false" shadow="true" shadowCol="95761" srcRow="5059" trgRow="2288" color="EX-purple" />
    <link srcID="8624" trgID="13712" rel="pRr" directed="false" shadow="true" shadowCol="95762" srcRow="1370" trgRow="5060" color="EX-dark-purple" />
    <link srcID="9305" trgID="13712" rel="pRr" directed="false" shadow="true" shadowCol="95763" srcRow="1886" trgRow="5060" color="EX-dark-red" />
    <link srcID="8696" trgID="13712" rel="pRr" directed="false" shadow="true" shadowCol="95764" srcRow="2000" trgRow="5060" color="EX-pale-green" />
    <link srcID="9713" trgID="13712" rel="pRr" directed="false" shadow="true" shadowCol="95765" srcRow="2010" trgRow="5060" color="EX-pale-blue" />
    <link srcID="10363" trgID="13712" rel="pRr" directed="false" shadow="true" shadowCol="95766" srcRow="2333" trgRow="5060" color="EX-dark-tan" />
    <link srcID="8546" trgID="13712" rel="pRr" directed="false" shadow="true" shadowCol="95767" srcRow="2348" trgRow="5060" color="EX-pale-blue-magenta" />
    <link srcID="9229" trgID="13712" rel="pRr" directed="false" shadow="true" shadowCol="95768" srcRow="2368" trgRow="5060" color="EX-pale-yellow orange" />
    <link srcID="11737" trgID="8624" rel="pRr" directed="false" shadow="true" shadowCol="95769" srcRow="5061" trgRow="1370" color="EX-medium-magenta" />
    <link srcID="10651" trgID="8624" rel="pRr" directed="false" shadow="true" shadowCol="95770" srcRow="5062" trgRow="1370" color="EX-pale-red" />
    <link srcID="11100" trgID="8287" rel="pRr" directed="false" shadow="true" shadowCol="95771" srcRow="5063" trgRow="1372" color="EX-pale-cyan" />
    <link srcID="11100" trgID="8847" rel="pRr" directed="false" shadow="true" shadowCol="95772" srcRow="5063" trgRow="1654" color="EX-pale-yellow-green" />
    <link srcID="11100" trgID="8754" rel="pRr" directed="false" shadow="true" shadowCol="95773" srcRow="5063" trgRow="2208" color="EX-pale-purple" />
    <link srcID="12384" trgID="9044" rel="pRr" directed="false" shadow="true" shadowCol="95774" srcRow="5064" trgRow="1373" color="EX-pale-magenta" />
    <link srcID="12384" trgID="9224" rel="pRr" directed="false" shadow="true" shadowCol="95775" srcRow="5064" trgRow="1656" color="EX-pale-red-orange" />
    <link srcID="10273" trgID="12384" rel="pRr" directed="false" shadow="true" shadowCol="95776" srcRow="2040" trgRow="5064" color="EX-blue" />
    <link srcID="12384" trgID="9479" rel="pRr" directed="false" shadow="true" shadowCol="95777" srcRow="5064" trgRow="2115" color="EX-orange" />
    <link srcID="9044" trgID="12665" rel="pRr" directed="false" shadow="true" shadowCol="95778" srcRow="1373" trgRow="5065" color="EX-dark-cyan" />
    <link srcID="8833" trgID="12665" rel="pRr" directed="false" shadow="true" shadowCol="95779" srcRow="1424" trgRow="5065" color="EX-red" />
    <link srcID="10220" trgID="12665" rel="pRr" directed="false" shadow="true" shadowCol="95780" srcRow="1814" trgRow="5065" color="EX-dark-orange" />
    <link srcID="12665" trgID="8212" rel="pRr" directed="false" shadow="true" shadowCol="95781" srcRow="5065" trgRow="1825" color="EX-dark-gray-purple" />
    <link srcID="9610" trgID="12665" rel="pRr" directed="false" shadow="true" shadowCol="95782" srcRow="1923" trgRow="5065" color="EX-cyan" />
    <link srcID="12665" trgID="9489" rel="pRr" directed="false" shadow="true" shadowCol="95783" srcRow="5065" trgRow="1997" color="EX-yellow-orange" />
    <link srcID="9044" trgID="12501" rel="pRr" directed="false" shadow="true" shadowCol="95784" srcRow="1373" trgRow="5066" color="EX-pure-blue" />
    <link srcID="10366" trgID="12501" rel="pRr" directed="false" shadow="true" shadowCol="95785" srcRow="2101" trgRow="5066" color="EX-dark-yellow-green" />
    <link srcID="10804" trgID="9872" rel="pRr" directed="false" shadow="true" shadowCol="95786" srcRow="5067" trgRow="1375" color="EX-dark-magenta" />
    <link srcID="10804" trgID="8772" rel="pRr" directed="false" shadow="true" shadowCol="95787" srcRow="5067" trgRow="1546" color="EX-dark-green" />
    <link srcID="10804" trgID="9327" rel="pRr" directed="false" shadow="true" shadowCol="95788" srcRow="5067" trgRow="1639" color="EX-blue-magenta" />
    <link srcID="10045" trgID="10804" rel="pRr" directed="false" shadow="true" shadowCol="95789" srcRow="1719" trgRow="5067" color="EX-yellow-green" />
    <link srcID="10804" trgID="9785" rel="pRr" directed="false" shadow="true" shadowCol="95790" srcRow="5067" trgRow="2166" color="EX-magenta" />
    <link srcID="10804" trgID="8579" rel="pRr" directed="false" shadow="true" shadowCol="95791" srcRow="5067" trgRow="2168" color="EX-green" />
    <link srcID="10804" trgID="8415" rel="pRr" directed="false" shadow="true" shadowCol="95792" srcRow="5067" trgRow="2172" color="EX-yellow" />
    <link srcID="10804" trgID="10569" rel="pRr" directed="false" shadow="true" shadowCol="95793" srcRow="5067" trgRow="2179" color="EX-purple" />
    <link srcID="10804" trgID="8668" rel="pRr" directed="false" shadow="true" shadowCol="95794" srcRow="5067" trgRow="2232" color="EX-dark-purple" />
    <link srcID="10014" trgID="10804" rel="pRr" directed="false" shadow="true" shadowCol="95795" srcRow="2290" trgRow="5067" color="EX-dark-red" />
    <link srcID="11070" trgID="9958" rel="pRr" directed="false" shadow="true" shadowCol="95796" srcRow="5068" trgRow="1376" color="EX-pale-green" />
    <link srcID="10144" trgID="11070" rel="pRr" directed="false" shadow="true" shadowCol="95797" srcRow="1401" trgRow="5068" color="EX-pale-blue" />
    <link srcID="9967" trgID="11070" rel="pRr" directed="false" shadow="true" shadowCol="95798" srcRow="1897" trgRow="5068" color="EX-dark-tan" />
    <link srcID="11070" trgID="10153" rel="pRr" directed="false" shadow="true" shadowCol="95799" srcRow="5068" trgRow="1928" color="EX-pale-blue-magenta" />
    <link srcID="9977" trgID="11070" rel="pRr" directed="false" shadow="true" shadowCol="95800" srcRow="2003" trgRow="5068" color="EX-pale-yellow orange" />
    <link srcID="11070" trgID="10321" rel="pRr" directed="false" shadow="true" shadowCol="95801" srcRow="5068" trgRow="2158" color="EX-medium-magenta" />
    <link srcID="8813" trgID="11070" rel="pRr" directed="false" shadow="true" shadowCol="95802" srcRow="2371" trgRow="5068" color="EX-pale-red" />
    <link srcID="11274" trgID="9291" rel="pRr" directed="false" shadow="true" shadowCol="95803" srcRow="5069" trgRow="1378" color="EX-pale-cyan" />
    <link srcID="9493" trgID="11274" rel="pRr" directed="false" shadow="true" shadowCol="95804" srcRow="1509" trgRow="5069" color="EX-pale-yellow-green" />
    <link srcID="8678" trgID="11274" rel="pRr" directed="false" shadow="true" shadowCol="95805" srcRow="1884" trgRow="5069" color="EX-pale-purple" />
    <link srcID="9237" trgID="11274" rel="pRr" directed="false" shadow="true" shadowCol="95806" srcRow="2119" trgRow="5069" color="EX-pale-magenta" />
    <link srcID="13298" trgID="9365" rel="pRr" directed="false" shadow="true" shadowCol="95807" srcRow="5070" trgRow="1379" color="EX-pale-red-orange" />
    <link srcID="13298" trgID="9493" rel="pRr" directed="false" shadow="true" shadowCol="95808" srcRow="5070" trgRow="1509" color="EX-blue" />
    <link srcID="13298" trgID="8772" rel="pRr" directed="false" shadow="true" shadowCol="95809" srcRow="5070" trgRow="1546" color="EX-orange" />
    <link srcID="9162" trgID="13298" rel="pRr" directed="false" shadow="true" shadowCol="95810" srcRow="1658" trgRow="5070" color="EX-dark-cyan" />
    <link srcID="13298" trgID="10045" rel="pRr" directed="false" shadow="true" shadowCol="95811" srcRow="5070" trgRow="1719" color="EX-red" />
    <link srcID="13298" trgID="10155" rel="pRr" directed="false" shadow="true" shadowCol="95812" srcRow="5070" trgRow="2032" color="EX-dark-orange" />
    <link srcID="13298" trgID="9777" rel="pRr" directed="false" shadow="true" shadowCol="95813" srcRow="5070" trgRow="2046" color="EX-dark-gray-purple" />
    <link srcID="13298" trgID="9785" rel="pRr" directed="false" shadow="true" shadowCol="95814" srcRow="5070" trgRow="2166" color="EX-cyan" />
    <link srcID="13298" trgID="8579" rel="pRr" directed="false" shadow="true" shadowCol="95815" srcRow="5070" trgRow="2168" color="EX-yellow-orange" />
    <link srcID="13298" trgID="10232" rel="pRr" directed="false" shadow="true" shadowCol="95816" srcRow="5070" trgRow="2170" color="EX-pure-blue" />
    <link srcID="13298" trgID="8415" rel="pRr" directed="false" shadow="true" shadowCol="95817" srcRow="5070" trgRow="2172" color="EX-dark-yellow-green" />
    <link srcID="13298" trgID="10569" rel="pRr" directed="false" shadow="true" shadowCol="95818" srcRow="5070" trgRow="2179" color="EX-dark-magenta" />
    <link srcID="13298" trgID="10014" rel="pRr" directed="false" shadow="true" shadowCol="95819" srcRow="5070" trgRow="2290" color="EX-dark-green" />
    <link srcID="11622" trgID="8442" rel="pRr" directed="false" shadow="true" shadowCol="95820" srcRow="5071" trgRow="1382" color="EX-blue-magenta" />
    <link srcID="11622" trgID="9716" rel="pRr" directed="false" shadow="true" shadowCol="95821" srcRow="5071" trgRow="1622" color="EX-yellow-green" />
    <link srcID="8470" trgID="11622" rel="pRr" directed="false" shadow="true" shadowCol="95822" srcRow="1623" trgRow="5071" color="EX-magenta" />
    <link srcID="11622" trgID="9047" rel="pRr" directed="false" shadow="true" shadowCol="95823" srcRow="5071" trgRow="1665" color="EX-green" />
    <link srcID="8888" trgID="11622" rel="pRr" directed="false" shadow="true" shadowCol="95824" srcRow="1667" trgRow="5071" color="EX-yellow" />
    <link srcID="10454" trgID="11622" rel="pRr" directed="false" shadow="true" shadowCol="95825" srcRow="1668" trgRow="5071" color="EX-purple" />
    <link srcID="8887" trgID="11622" rel="pRr" directed="false" shadow="true" shadowCol="95826" srcRow="1672" trgRow="5071" color="EX-dark-purple" />
    <link srcID="9732" trgID="11622" rel="pRr" directed="false" shadow="true" shadowCol="95827" srcRow="1726" trgRow="5071" color="EX-dark-red" />
    <link srcID="10361" trgID="11622" rel="pRr" directed="false" shadow="true" shadowCol="95828" srcRow="1758" trgRow="5071" color="EX-pale-green" />
    <link srcID="11622" trgID="10481" rel="pRr" directed="false" shadow="true" shadowCol="95829" srcRow="5071" trgRow="1892" color="EX-pale-blue" />
    <link srcID="10449" trgID="11622" rel="pRr" directed="false" shadow="true" shadowCol="95830" srcRow="1898" trgRow="5071" color="EX-dark-tan" />
    <link srcID="11622" trgID="10424" rel="pRr" directed="false" shadow="true" shadowCol="95831" srcRow="5071" trgRow="1998" color="EX-pale-blue-magenta" />
    <link srcID="11622" trgID="9290" rel="pRr" directed="false" shadow="true" shadowCol="95832" srcRow="5071" trgRow="1999" color="EX-pale-yellow orange" />
    <link srcID="9251" trgID="11622" rel="pRr" directed="false" shadow="true" shadowCol="95833" srcRow="2099" trgRow="5071" color="EX-medium-magenta" />
    <link srcID="10232" trgID="11622" rel="pRr" directed="false" shadow="true" shadowCol="95834" srcRow="2170" trgRow="5071" color="EX-pale-red" />
    <link srcID="10379" trgID="11622" rel="pRr" directed="false" shadow="true" shadowCol="95835" srcRow="2325" trgRow="5071" color="EX-pale-cyan" />
    <link srcID="11622" trgID="9215" rel="pRr" directed="false" shadow="true" shadowCol="95836" srcRow="5071" trgRow="2336" color="EX-pale-yellow-green" />
    <link srcID="11611" trgID="8442" rel="pRr" directed="false" shadow="true" shadowCol="95837" srcRow="5072" trgRow="1382" color="EX-pale-purple" />
    <link srcID="10144" trgID="11611" rel="pRr" directed="false" shadow="true" shadowCol="95838" srcRow="1401" trgRow="5072" color="EX-pale-magenta" />
    <link srcID="10454" trgID="11611" rel="pRr" directed="false" shadow="true" shadowCol="95839" srcRow="1668" trgRow="5072" color="EX-pale-red-orange" />
    <link srcID="9732" trgID="11611" rel="pRr" directed="false" shadow="true" shadowCol="95840" srcRow="1726" trgRow="5072" color="EX-blue" />
    <link srcID="9833" trgID="11611" rel="pRr" directed="false" shadow="true" shadowCol="95841" srcRow="1866" trgRow="5072" color="EX-orange" />
    <link srcID="10368" trgID="11611" rel="pRr" directed="false" shadow="true" shadowCol="95842" srcRow="2008" trgRow="5072" color="EX-dark-cyan" />
    <link srcID="12789" trgID="8442" rel="pRr" directed="false" shadow="true" shadowCol="95843" srcRow="5073" trgRow="1382" color="EX-red" />
    <link srcID="12789" trgID="9220" rel="pRr" directed="false" shadow="true" shadowCol="95844" srcRow="5073" trgRow="1545" color="EX-dark-orange" />
    <link srcID="9499" trgID="12789" rel="pRr" directed="false" shadow="true" shadowCol="95845" srcRow="2198" trgRow="5073" color="EX-dark-gray-purple" />
    <link srcID="13550" trgID="8442" rel="pRr" directed="false" shadow="true" shadowCol="95846" srcRow="5074" trgRow="1382" color="EX-cyan" />
    <link srcID="12868" trgID="8293" rel="pRr" directed="false" shadow="true" shadowCol="95847" srcRow="5075" trgRow="1383" color="EX-yellow-orange" />
    <link srcID="12868" trgID="9554" rel="pRr" directed="false" shadow="true" shadowCol="95848" srcRow="5075" trgRow="1530" color="EX-pure-blue" />
    <link srcID="12868" trgID="9327" rel="pRr" directed="false" shadow="true" shadowCol="95849" srcRow="5075" trgRow="1639" color="EX-dark-yellow-green" />
    <link srcID="12868" trgID="9224" rel="pRr" directed="false" shadow="true" shadowCol="95850" srcRow="5075" trgRow="1656" color="EX-dark-magenta" />
    <link srcID="12868" trgID="9203" rel="pRr" directed="false" shadow="true" shadowCol="95851" srcRow="5075" trgRow="1689" color="EX-dark-green" />
    <link srcID="10380" trgID="12868" rel="pRr" directed="false" shadow="true" shadowCol="95852" srcRow="1727" trgRow="5075" color="EX-blue-magenta" />
    <link srcID="9835" trgID="12868" rel="pRr" directed="false" shadow="true" shadowCol="95853" srcRow="1864" trgRow="5075" color="EX-yellow-green" />
    <link srcID="8940" trgID="12868" rel="pRr" directed="false" shadow="true" shadowCol="95854" srcRow="1869" trgRow="5075" color="EX-magenta" />
    <link srcID="12868" trgID="9275" rel="pRr" directed="false" shadow="true" shadowCol="95855" srcRow="5075" trgRow="1987" color="EX-green" />
    <link srcID="12868" trgID="9309" rel="pRr" directed="false" shadow="true" shadowCol="95856" srcRow="5075" trgRow="2098" color="EX-yellow" />
    <link srcID="9251" trgID="12868" rel="pRr" directed="false" shadow="true" shadowCol="95857" srcRow="2099" trgRow="5075" color="EX-purple" />
    <link srcID="8293" trgID="12198" rel="pRr" directed="false" shadow="true" shadowCol="95858" srcRow="1383" trgRow="5076" color="EX-dark-purple" />
    <link srcID="13896" trgID="9960" rel="pRr" directed="false" shadow="true" shadowCol="95859" srcRow="5077" trgRow="1385" color="EX-dark-red" />
    <link srcID="13896" trgID="10231" rel="pRr" directed="false" shadow="true" shadowCol="95860" srcRow="5077" trgRow="1605" color="EX-pale-green" />
    <link srcID="11772" trgID="9462" rel="pRr" directed="false" shadow="true" shadowCol="95861" srcRow="5078" trgRow="1386" color="EX-pale-blue" />
    <link srcID="11772" trgID="9415" rel="pRr" directed="false" shadow="true" shadowCol="95862" srcRow="5078" trgRow="1551" color="EX-dark-tan" />
    <link srcID="8557" trgID="11772" rel="pRr" directed="false" shadow="true" shadowCol="95863" srcRow="1929" trgRow="5078" color="EX-pale-blue-magenta" />
    <link srcID="11772" trgID="8956" rel="pRr" directed="false" shadow="true" shadowCol="95864" srcRow="5078" trgRow="2364" color="EX-pale-yellow orange" />
    <link srcID="13949" trgID="9462" rel="pRr" directed="false" shadow="true" shadowCol="95865" srcRow="5079" trgRow="1386" color="EX-medium-magenta" />
    <link srcID="13949" trgID="10565" rel="pRr" directed="false" shadow="true" shadowCol="95866" srcRow="5079" trgRow="1393" color="EX-pale-red" />
    <link srcID="12240" trgID="9092" rel="pRr" directed="false" shadow="true" shadowCol="95867" srcRow="5080" trgRow="1388" color="EX-pale-cyan" />
    <link srcID="12240" trgID="8650" rel="pRr" directed="false" shadow="true" shadowCol="95868" srcRow="5080" trgRow="1395" color="EX-pale-yellow-green" />
    <link srcID="12240" trgID="9236" rel="pRr" directed="false" shadow="true" shadowCol="95869" srcRow="5080" trgRow="1578" color="EX-pale-purple" />
    <link srcID="12240" trgID="8846" rel="pRr" directed="false" shadow="true" shadowCol="95870" srcRow="5080" trgRow="1647" color="EX-pale-magenta" />
    <link srcID="9698" trgID="12240" rel="pRr" directed="false" shadow="true" shadowCol="95871" srcRow="1677" trgRow="5080" color="EX-pale-red-orange" />
    <link srcID="9732" trgID="12240" rel="pRr" directed="false" shadow="true" shadowCol="95872" srcRow="1726" trgRow="5080" color="EX-blue" />
    <link srcID="8247" trgID="12240" rel="pRr" directed="false" shadow="true" shadowCol="95873" srcRow="1770" trgRow="5080" color="EX-orange" />
    <link srcID="9243" trgID="12240" rel="pRr" directed="false" shadow="true" shadowCol="95874" srcRow="1809" trgRow="5080" color="EX-dark-cyan" />
    <link srcID="12240" trgID="10275" rel="pRr" directed="false" shadow="true" shadowCol="95875" srcRow="5080" trgRow="1827" color="EX-red" />
    <link srcID="10443" trgID="12240" rel="pRr" directed="false" shadow="true" shadowCol="95876" srcRow="1835" trgRow="5080" color="EX-dark-orange" />
    <link srcID="8571" trgID="12240" rel="pRr" directed="false" shadow="true" shadowCol="95877" srcRow="1851" trgRow="5080" color="EX-dark-gray-purple" />
    <link srcID="9302" trgID="12240" rel="pRr" directed="false" shadow="true" shadowCol="95878" srcRow="1900" trgRow="5080" color="EX-cyan" />
    <link srcID="12240" trgID="9106" rel="pRr" directed="false" shadow="true" shadowCol="95879" srcRow="5080" trgRow="1921" color="EX-yellow-orange" />
    <link srcID="8250" trgID="12240" rel="pRr" directed="false" shadow="true" shadowCol="95880" srcRow="1936" trgRow="5080" color="EX-pure-blue" />
    <link srcID="8532" trgID="12240" rel="pRr" directed="false" shadow="true" shadowCol="95881" srcRow="1942" trgRow="5080" color="EX-dark-yellow-green" />
    <link srcID="12240" trgID="9290" rel="pRr" directed="false" shadow="true" shadowCol="95882" srcRow="5080" trgRow="1999" color="EX-dark-magenta" />
    <link srcID="10273" trgID="12240" rel="pRr" directed="false" shadow="true" shadowCol="95883" srcRow="2040" trgRow="5080" color="EX-dark-green" />
    <link srcID="9336" trgID="12240" rel="pRr" directed="false" shadow="true" shadowCol="95884" srcRow="2095" trgRow="5080" color="EX-blue-magenta" />
    <link srcID="12240" trgID="9061" rel="pRr" directed="false" shadow="true" shadowCol="95885" srcRow="5080" trgRow="2138" color="EX-yellow-green" />
    <link srcID="12240" trgID="8668" rel="pRr" directed="false" shadow="true" shadowCol="95886" srcRow="5080" trgRow="2232" color="EX-magenta" />
    <link srcID="9814" trgID="12240" rel="pRr" directed="false" shadow="true" shadowCol="95887" srcRow="2261" trgRow="5080" color="EX-green" />
    <link srcID="9295" trgID="12240" rel="pRr" directed="false" shadow="true" shadowCol="95888" srcRow="2304" trgRow="5080" color="EX-yellow" />
    <link srcID="12240" trgID="10198" rel="pRr" directed="false" shadow="true" shadowCol="95889" srcRow="5080" trgRow="2323" color="EX-purple" />
    <link srcID="10862" trgID="10530" rel="pRr" directed="false" shadow="true" shadowCol="95890" srcRow="5081" trgRow="1390" color="EX-dark-purple" />
    <link srcID="10862" trgID="8424" rel="pRr" directed="false" shadow="true" shadowCol="95891" srcRow="5081" trgRow="1695" color="EX-dark-red" />
    <link srcID="10530" trgID="12921" rel="pRr" directed="false" shadow="true" shadowCol="95892" srcRow="1390" trgRow="5082" color="EX-pale-green" />
    <link srcID="10530" trgID="13477" rel="pRr" directed="false" shadow="true" shadowCol="95893" srcRow="1390" trgRow="5083" color="EX-pale-blue" />
    <link srcID="8435" trgID="13477" rel="pRr" directed="false" shadow="true" shadowCol="95894" srcRow="2357" trgRow="5083" color="EX-dark-tan" />
    <link srcID="13836" trgID="9412" rel="pRr" directed="false" shadow="true" shadowCol="95895" srcRow="5084" trgRow="1391" color="EX-pale-blue-magenta" />
    <link srcID="9335" trgID="13836" rel="pRr" directed="false" shadow="true" shadowCol="95896" srcRow="2097" trgRow="5084" color="EX-pale-yellow orange" />
    <link srcID="9251" trgID="13836" rel="pRr" directed="false" shadow="true" shadowCol="95897" srcRow="2099" trgRow="5084" color="EX-medium-magenta" />
    <link srcID="13836" trgID="9818" rel="pRr" directed="false" shadow="true" shadowCol="95898" srcRow="5084" trgRow="2190" color="EX-pale-red" />
    <link srcID="13130" trgID="10006" rel="pRr" directed="false" shadow="true" shadowCol="95899" srcRow="5085" trgRow="1392" color="EX-pale-cyan" />
    <link srcID="13130" trgID="9224" rel="pRr" directed="false" shadow="true" shadowCol="95900" srcRow="5085" trgRow="1656" color="EX-pale-yellow-green" />
    <link srcID="13130" trgID="9223" rel="pRr" directed="false" shadow="true" shadowCol="95901" srcRow="5085" trgRow="1662" color="EX-pale-purple" />
    <link srcID="13130" trgID="8584" rel="pRr" directed="false" shadow="true" shadowCol="95902" srcRow="5085" trgRow="2146" color="EX-pale-magenta" />
    <link srcID="10006" trgID="11950" rel="pRr" directed="false" shadow="true" shadowCol="95903" srcRow="1392" trgRow="5086" color="EX-pale-red-orange" />
    <link srcID="10003" trgID="11950" rel="pRr" directed="false" shadow="true" shadowCol="95904" srcRow="1528" trgRow="5086" color="EX-blue" />
    <link srcID="11950" trgID="9799" rel="pRr" directed="false" shadow="true" shadowCol="95905" srcRow="5086" trgRow="1934" color="EX-orange" />
    <link srcID="11950" trgID="9325" rel="pRr" directed="false" shadow="true" shadowCol="95906" srcRow="5086" trgRow="2079" color="EX-dark-cyan" />
    <link srcID="8609" trgID="11950" rel="pRr" directed="false" shadow="true" shadowCol="95907" srcRow="2267" trgRow="5086" color="EX-red" />
    <link srcID="10006" trgID="12859" rel="pRr" directed="false" shadow="true" shadowCol="95908" srcRow="1392" trgRow="5087" color="EX-dark-orange" />
    <link srcID="8916" trgID="12859" rel="pRr" directed="false" shadow="true" shadowCol="95909" srcRow="1977" trgRow="5087" color="EX-dark-gray-purple" />
    <link srcID="10006" trgID="13117" rel="pRr" directed="false" shadow="true" shadowCol="95910" srcRow="1392" trgRow="5088" color="EX-cyan" />
    <link srcID="10006" trgID="11886" rel="pRr" directed="false" shadow="true" shadowCol="95911" srcRow="1392" trgRow="5089" color="EX-yellow-orange" />
    <link srcID="9562" trgID="11886" rel="pRr" directed="false" shadow="true" shadowCol="95912" srcRow="1874" trgRow="5089" color="EX-pure-blue" />
    <link srcID="8321" trgID="11886" rel="pRr" directed="false" shadow="true" shadowCol="95913" srcRow="2021" trgRow="5089" color="EX-dark-yellow-green" />
    <link srcID="10360" trgID="11886" rel="pRr" directed="false" shadow="true" shadowCol="95914" srcRow="2303" trgRow="5089" color="EX-dark-magenta" />
    <link srcID="10631" trgID="10565" rel="pRr" directed="false" shadow="true" shadowCol="95915" srcRow="5090" trgRow="1393" color="EX-dark-green" />
    <link srcID="9973" trgID="10631" rel="pRr" directed="false" shadow="true" shadowCol="95916" srcRow="1482" trgRow="5090" color="EX-blue-magenta" />
    <link srcID="10631" trgID="9224" rel="pRr" directed="false" shadow="true" shadowCol="95917" srcRow="5090" trgRow="1656" color="EX-yellow-green" />
    <link srcID="10631" trgID="9457" rel="pRr" directed="false" shadow="true" shadowCol="95918" srcRow="5090" trgRow="1696" color="EX-magenta" />
    <link srcID="10359" trgID="10631" rel="pRr" directed="false" shadow="true" shadowCol="95919" srcRow="1729" trgRow="5090" color="EX-green" />
    <link srcID="10631" trgID="9449" rel="pRr" directed="false" shadow="true" shadowCol="95920" srcRow="5090" trgRow="1778" color="EX-yellow" />
    <link srcID="10631" trgID="8791" rel="pRr" directed="false" shadow="true" shadowCol="95921" srcRow="5090" trgRow="1927" color="EX-purple" />
    <link srcID="10631" trgID="9966" rel="pRr" directed="false" shadow="true" shadowCol="95922" srcRow="5090" trgRow="2067" color="EX-dark-purple" />
    <link srcID="8857" trgID="10631" rel="pRr" directed="false" shadow="true" shadowCol="95923" srcRow="2068" trgRow="5090" color="EX-dark-red" />
    <link srcID="10631" trgID="8434" rel="pRr" directed="false" shadow="true" shadowCol="95924" srcRow="5090" trgRow="2082" color="EX-pale-green" />
    <link srcID="10001" trgID="10631" rel="pRr" directed="false" shadow="true" shadowCol="95925" srcRow="2134" trgRow="5090" color="EX-pale-blue" />
    <link srcID="8558" trgID="10631" rel="pRr" directed="false" shadow="true" shadowCol="95926" srcRow="2135" trgRow="5090" color="EX-dark-tan" />
    <link srcID="10631" trgID="9298" rel="pRr" directed="false" shadow="true" shadowCol="95927" srcRow="5090" trgRow="2177" color="EX-pale-blue-magenta" />
    <link srcID="10200" trgID="10631" rel="pRr" directed="false" shadow="true" shadowCol="95928" srcRow="2263" trgRow="5090" color="EX-pale-yellow orange" />
    <link srcID="10631" trgID="8837" rel="pRr" directed="false" shadow="true" shadowCol="95929" srcRow="5090" trgRow="2279" color="EX-medium-magenta" />
    <link srcID="10631" trgID="9485" rel="pRr" directed="false" shadow="true" shadowCol="95930" srcRow="5090" trgRow="2280" color="EX-pale-red" />
    <link srcID="10631" trgID="10400" rel="pRr" directed="false" shadow="true" shadowCol="95931" srcRow="5090" trgRow="2359" color="EX-pale-cyan" />
    <link srcID="10631" trgID="9592" rel="pRr" directed="false" shadow="true" shadowCol="95932" srcRow="5090" trgRow="2361" color="EX-pale-yellow-green" />
    <link srcID="12125" trgID="10565" rel="pRr" directed="false" shadow="true" shadowCol="95933" srcRow="5091" trgRow="1393" color="EX-pale-purple" />
    <link srcID="9672" trgID="12125" rel="pRr" directed="false" shadow="true" shadowCol="95934" srcRow="1986" trgRow="5091" color="EX-pale-magenta" />
    <link srcID="10273" trgID="12125" rel="pRr" directed="false" shadow="true" shadowCol="95935" srcRow="2040" trgRow="5091" color="EX-pale-red-orange" />
    <link srcID="11968" trgID="10565" rel="pRr" directed="false" shadow="true" shadowCol="95936" srcRow="5092" trgRow="1393" color="EX-blue" />
    <link srcID="8621" trgID="11968" rel="pRr" directed="false" shadow="true" shadowCol="95937" srcRow="1626" trgRow="5092" color="EX-orange" />
    <link srcID="10047" trgID="11968" rel="pRr" directed="false" shadow="true" shadowCol="95938" srcRow="2369" trgRow="5092" color="EX-dark-cyan" />
    <link srcID="8650" trgID="11503" rel="pRr" directed="false" shadow="true" shadowCol="95939" srcRow="1395" trgRow="5093" color="EX-red" />
    <link srcID="8734" trgID="11503" rel="pRr" directed="false" shadow="true" shadowCol="95940" srcRow="1526" trgRow="5093" color="EX-dark-orange" />
    <link srcID="11503" trgID="9223" rel="pRr" directed="false" shadow="true" shadowCol="95941" srcRow="5093" trgRow="1662" color="EX-dark-gray-purple" />
    <link srcID="11503" trgID="10272" rel="pRr" directed="false" shadow="true" shadowCol="95942" srcRow="5093" trgRow="1742" color="EX-cyan" />
    <link srcID="9449" trgID="11503" rel="pRr" directed="false" shadow="true" shadowCol="95943" srcRow="1778" trgRow="5093" color="EX-yellow-orange" />
    <link srcID="11503" trgID="8433" rel="pRr" directed="false" shadow="true" shadowCol="95944" srcRow="5093" trgRow="2083" color="EX-pure-blue" />
    <link srcID="11503" trgID="10056" rel="pRr" directed="false" shadow="true" shadowCol="95945" srcRow="5093" trgRow="2090" color="EX-dark-yellow-green" />
    <link srcID="8650" trgID="10613" rel="pRr" directed="false" shadow="true" shadowCol="95946" srcRow="1395" trgRow="5094" color="EX-dark-magenta" />
    <link srcID="11675" trgID="8650" rel="pRr" directed="false" shadow="true" shadowCol="95947" srcRow="5095" trgRow="1395" color="EX-dark-green" />
    <link srcID="11158" trgID="8650" rel="pRr" directed="false" shadow="true" shadowCol="95948" srcRow="5096" trgRow="1395" color="EX-blue-magenta" />
    <link srcID="8519" trgID="11017" rel="pRr" directed="false" shadow="true" shadowCol="95949" srcRow="1396" trgRow="5097" color="EX-yellow-green" />
    <link srcID="10241" trgID="11017" rel="pRr" directed="false" shadow="true" shadowCol="95950" srcRow="1461" trgRow="5097" color="EX-magenta" />
    <link srcID="9984" trgID="11017" rel="pRr" directed="false" shadow="true" shadowCol="95951" srcRow="1489" trgRow="5097" color="EX-green" />
    <link srcID="8487" trgID="11017" rel="pRr" directed="false" shadow="true" shadowCol="95952" srcRow="1514" trgRow="5097" color="EX-yellow" />
    <link srcID="8694" trgID="11017" rel="pRr" directed="false" shadow="true" shadowCol="95953" srcRow="1595" trgRow="5097" color="EX-purple" />
    <link srcID="9188" trgID="11017" rel="pRr" directed="false" shadow="true" shadowCol="95954" srcRow="1596" trgRow="5097" color="EX-dark-purple" />
    <link srcID="9139" trgID="11017" rel="pRr" directed="false" shadow="true" shadowCol="95955" srcRow="1609" trgRow="5097" color="EX-dark-red" />
    <link srcID="10357" trgID="11017" rel="pRr" directed="false" shadow="true" shadowCol="95956" srcRow="1708" trgRow="5097" color="EX-pale-green" />
    <link srcID="9205" trgID="11017" rel="pRr" directed="false" shadow="true" shadowCol="95957" srcRow="1714" trgRow="5097" color="EX-pale-blue" />
    <link srcID="10385" trgID="11017" rel="pRr" directed="false" shadow="true" shadowCol="95958" srcRow="1728" trgRow="5097" color="EX-dark-tan" />
    <link srcID="10188" trgID="11017" rel="pRr" directed="false" shadow="true" shadowCol="95959" srcRow="1733" trgRow="5097" color="EX-pale-blue-magenta" />
    <link srcID="8366" trgID="11017" rel="pRr" directed="false" shadow="true" shadowCol="95960" srcRow="1748" trgRow="5097" color="EX-pale-yellow orange" />
    <link srcID="9218" trgID="11017" rel="pRr" directed="false" shadow="true" shadowCol="95961" srcRow="1750" trgRow="5097" color="EX-medium-magenta" />
    <link srcID="8238" trgID="11017" rel="pRr" directed="false" shadow="true" shadowCol="95962" srcRow="1763" trgRow="5097" color="EX-pale-red" />
    <link srcID="9214" trgID="11017" rel="pRr" directed="false" shadow="true" shadowCol="95963" srcRow="1764" trgRow="5097" color="EX-pale-cyan" />
    <link srcID="10417" trgID="11017" rel="pRr" directed="false" shadow="true" shadowCol="95964" srcRow="1766" trgRow="5097" color="EX-pale-yellow-green" />
    <link srcID="10325" trgID="11017" rel="pRr" directed="false" shadow="true" shadowCol="95965" srcRow="1767" trgRow="5097" color="EX-pale-purple" />
    <link srcID="11017" trgID="10268" rel="pRr" directed="false" shadow="true" shadowCol="95966" srcRow="5097" trgRow="1768" color="EX-pale-magenta" />
    <link srcID="8594" trgID="11017" rel="pRr" directed="false" shadow="true" shadowCol="95967" srcRow="1769" trgRow="5097" color="EX-pale-red-orange" />
    <link srcID="9262" trgID="11017" rel="pRr" directed="false" shadow="true" shadowCol="95968" srcRow="1771" trgRow="5097" color="EX-blue" />
    <link srcID="9329" trgID="11017" rel="pRr" directed="false" shadow="true" shadowCol="95969" srcRow="1776" trgRow="5097" color="EX-orange" />
    <link srcID="8421" trgID="11017" rel="pRr" directed="false" shadow="true" shadowCol="95970" srcRow="1777" trgRow="5097" color="EX-dark-cyan" />
    <link srcID="10401" trgID="11017" rel="pRr" directed="false" shadow="true" shadowCol="95971" srcRow="1786" trgRow="5097" color="EX-red" />
    <link srcID="9817" trgID="11017" rel="pRr" directed="false" shadow="true" shadowCol="95972" srcRow="1788" trgRow="5097" color="EX-dark-orange" />
    <link srcID="9191" trgID="11017" rel="pRr" directed="false" shadow="true" shadowCol="95973" srcRow="1799" trgRow="5097" color="EX-dark-gray-purple" />
    <link srcID="9243" trgID="11017" rel="pRr" directed="false" shadow="true" shadowCol="95974" srcRow="1809" trgRow="5097" color="EX-cyan" />
    <link srcID="10327" trgID="11017" rel="pRr" directed="false" shadow="true" shadowCol="95975" srcRow="1824" trgRow="5097" color="EX-yellow-orange" />
    <link srcID="8593" trgID="11017" rel="pRr" directed="false" shadow="true" shadowCol="95976" srcRow="1829" trgRow="5097" color="EX-pure-blue" />
    <link srcID="10443" trgID="11017" rel="pRr" directed="false" shadow="true" shadowCol="95977" srcRow="1835" trgRow="5097" color="EX-dark-yellow-green" />
    <link srcID="10370" trgID="11017" rel="pRr" directed="false" shadow="true" shadowCol="95978" srcRow="1850" trgRow="5097" color="EX-dark-magenta" />
    <link srcID="8571" trgID="11017" rel="pRr" directed="false" shadow="true" shadowCol="95979" srcRow="1851" trgRow="5097" color="EX-dark-green" />
    <link srcID="10484" trgID="11017" rel="pRr" directed="false" shadow="true" shadowCol="95980" srcRow="1853" trgRow="5097" color="EX-blue-magenta" />
    <link srcID="10482" trgID="11017" rel="pRr" directed="false" shadow="true" shadowCol="95981" srcRow="1856" trgRow="5097" color="EX-yellow-green" />
    <link srcID="8618" trgID="11017" rel="pRr" directed="false" shadow="true" shadowCol="95982" srcRow="1857" trgRow="5097" color="EX-magenta" />
    <link srcID="8581" trgID="11017" rel="pRr" directed="false" shadow="true" shadowCol="95983" srcRow="1910" trgRow="5097" color="EX-green" />
    <link srcID="8576" trgID="11017" rel="pRr" directed="false" shadow="true" shadowCol="95984" srcRow="1935" trgRow="5097" color="EX-yellow" />
    <link srcID="8250" trgID="11017" rel="pRr" directed="false" shadow="true" shadowCol="95985" srcRow="1936" trgRow="5097" color="EX-purple" />
    <link srcID="8954" trgID="11017" rel="pRr" directed="false" shadow="true" shadowCol="95986" srcRow="1947" trgRow="5097" color="EX-dark-purple" />
    <link srcID="9977" trgID="11017" rel="pRr" directed="false" shadow="true" shadowCol="95987" srcRow="2003" trgRow="5097" color="EX-dark-red" />
    <link srcID="9228" trgID="11017" rel="pRr" directed="false" shadow="true" shadowCol="95988" srcRow="2016" trgRow="5097" color="EX-pale-green" />
    <link srcID="10266" trgID="11017" rel="pRr" directed="false" shadow="true" shadowCol="95989" srcRow="2051" trgRow="5097" color="EX-pale-blue" />
    <link srcID="9830" trgID="11017" rel="pRr" directed="false" shadow="true" shadowCol="95990" srcRow="2052" trgRow="5097" color="EX-dark-tan" />
    <link srcID="9079" trgID="11017" rel="pRr" directed="false" shadow="true" shadowCol="95991" srcRow="2053" trgRow="5097" color="EX-pale-blue-magenta" />
    <link srcID="8440" trgID="11017" rel="pRr" directed="false" shadow="true" shadowCol="95992" srcRow="2054" trgRow="5097" color="EX-pale-yellow orange" />
    <link srcID="9975" trgID="11017" rel="pRr" directed="false" shadow="true" shadowCol="95993" srcRow="2056" trgRow="5097" color="EX-medium-magenta" />
    <link srcID="8413" trgID="11017" rel="pRr" directed="false" shadow="true" shadowCol="95994" srcRow="2076" trgRow="5097" color="EX-pale-red" />
    <link srcID="10437" trgID="11017" rel="pRr" directed="false" shadow="true" shadowCol="95995" srcRow="2081" trgRow="5097" color="EX-pale-cyan" />
    <link srcID="9296" trgID="11017" rel="pRr" directed="false" shadow="true" shadowCol="95996" srcRow="2085" trgRow="5097" color="EX-pale-yellow-green" />
    <link srcID="9348" trgID="11017" rel="pRr" directed="false" shadow="true" shadowCol="95997" srcRow="2092" trgRow="5097" color="EX-pale-purple" />
    <link srcID="8728" trgID="11017" rel="pRr" directed="false" shadow="true" shadowCol="95998" srcRow="2139" trgRow="5097" color="EX-pale-magenta" />
    <link srcID="8486" trgID="11017" rel="pRr" directed="false" shadow="true" shadowCol="95999" srcRow="2196" trgRow="5097" color="EX-pale-red-orange" />
    <link srcID="8964" trgID="11017" rel="pRr" directed="false" shadow="true" shadowCol="96000" srcRow="2197" trgRow="5097" color="EX-blue" />
    <link srcID="9499" trgID="11017" rel="pRr" directed="false" shadow="true" shadowCol="96001" srcRow="2198" trgRow="5097" color="EX-orange" />
    <link srcID="10267" trgID="11017" rel="pRr" directed="false" shadow="true" shadowCol="96002" srcRow="2199" trgRow="5097" color="EX-dark-cyan" />
    <link srcID="11017" trgID="9822" rel="pRr" directed="false" shadow="true" shadowCol="96003" srcRow="5097" trgRow="2201" color="EX-red" />
    <link srcID="8570" trgID="11017" rel="pRr" directed="false" shadow="true" shadowCol="96004" srcRow="2204" trgRow="5097" color="EX-dark-orange" />
    <link srcID="9159" trgID="11017" rel="pRr" directed="false" shadow="true" shadowCol="96005" srcRow="2221" trgRow="5097" color="EX-dark-gray-purple" />
    <link srcID="8963" trgID="11017" rel="pRr" directed="false" shadow="true" shadowCol="96006" srcRow="2250" trgRow="5097" color="EX-cyan" />
    <link srcID="11017" trgID="9246" rel="pRr" directed="false" shadow="true" shadowCol="96007" srcRow="5097" trgRow="2273" color="EX-yellow-orange" />
    <link srcID="11017" trgID="9617" rel="pRr" directed="false" shadow="true" shadowCol="96008" srcRow="5097" trgRow="2288" color="EX-pure-blue" />
    <link srcID="8464" trgID="11017" rel="pRr" directed="false" shadow="true" shadowCol="96009" srcRow="2297" trgRow="5097" color="EX-dark-yellow-green" />
    <link srcID="8372" trgID="11017" rel="pRr" directed="false" shadow="true" shadowCol="96010" srcRow="2298" trgRow="5097" color="EX-dark-magenta" />
    <link srcID="9472" trgID="11017" rel="pRr" directed="false" shadow="true" shadowCol="96011" srcRow="2299" trgRow="5097" color="EX-dark-green" />
    <link srcID="8369" trgID="11017" rel="pRr" directed="false" shadow="true" shadowCol="96012" srcRow="2308" trgRow="5097" color="EX-blue-magenta" />
    <link srcID="9215" trgID="11017" rel="pRr" directed="false" shadow="true" shadowCol="96013" srcRow="2336" trgRow="5097" color="EX-yellow-green" />
    <link srcID="10309" trgID="11017" rel="pRr" directed="false" shadow="true" shadowCol="96014" srcRow="2343" trgRow="5097" color="EX-magenta" />
    <link srcID="8979" trgID="11017" rel="pRr" directed="false" shadow="true" shadowCol="96015" srcRow="2344" trgRow="5097" color="EX-green" />
    <link srcID="8813" trgID="11017" rel="pRr" directed="false" shadow="true" shadowCol="96016" srcRow="2371" trgRow="5097" color="EX-yellow" />
    <link srcID="13000" trgID="8519" rel="pRr" directed="false" shadow="true" shadowCol="96017" srcRow="5098" trgRow="1396" color="EX-purple" />
    <link srcID="8487" trgID="13000" rel="pRr" directed="false" shadow="true" shadowCol="96018" srcRow="1514" trgRow="5098" color="EX-dark-purple" />
    <link srcID="9139" trgID="13000" rel="pRr" directed="false" shadow="true" shadowCol="96019" srcRow="1609" trgRow="5098" color="EX-dark-red" />
    <link srcID="13000" trgID="9327" rel="pRr" directed="false" shadow="true" shadowCol="96020" srcRow="5098" trgRow="1639" color="EX-pale-green" />
    <link srcID="13000" trgID="8473" rel="pRr" directed="false" shadow="true" shadowCol="96021" srcRow="5098" trgRow="1751" color="EX-pale-blue" />
    <link srcID="13000" trgID="9308" rel="pRr" directed="false" shadow="true" shadowCol="96022" srcRow="5098" trgRow="1849" color="EX-dark-tan" />
    <link srcID="10462" trgID="13000" rel="pRr" directed="false" shadow="true" shadowCol="96023" srcRow="1852" trgRow="5098" color="EX-pale-blue-magenta" />
    <link srcID="13000" trgID="8373" rel="pRr" directed="false" shadow="true" shadowCol="96024" srcRow="5098" trgRow="1990" color="EX-pale-yellow orange" />
    <link srcID="9977" trgID="13000" rel="pRr" directed="false" shadow="true" shadowCol="96025" srcRow="2003" trgRow="5098" color="EX-medium-magenta" />
    <link srcID="10266" trgID="13000" rel="pRr" directed="false" shadow="true" shadowCol="96026" srcRow="2051" trgRow="5098" color="EX-pale-red" />
    <link srcID="9079" trgID="13000" rel="pRr" directed="false" shadow="true" shadowCol="96027" srcRow="2053" trgRow="5098" color="EX-pale-cyan" />
    <link srcID="13000" trgID="9309" rel="pRr" directed="false" shadow="true" shadowCol="96028" srcRow="5098" trgRow="2098" color="EX-pale-yellow-green" />
    <link srcID="13000" trgID="8486" rel="pRr" directed="false" shadow="true" shadowCol="96029" srcRow="5098" trgRow="2196" color="EX-pale-purple" />
    <link srcID="13000" trgID="8964" rel="pRr" directed="false" shadow="true" shadowCol="96030" srcRow="5098" trgRow="2197" color="EX-pale-magenta" />
    <link srcID="13000" trgID="10267" rel="pRr" directed="false" shadow="true" shadowCol="96031" srcRow="5098" trgRow="2199" color="EX-pale-red-orange" />
    <link srcID="13000" trgID="8963" rel="pRr" directed="false" shadow="true" shadowCol="96032" srcRow="5098" trgRow="2250" color="EX-blue" />
    <link srcID="8464" trgID="13000" rel="pRr" directed="false" shadow="true" shadowCol="96033" srcRow="2297" trgRow="5098" color="EX-orange" />
    <link srcID="8372" trgID="13000" rel="pRr" directed="false" shadow="true" shadowCol="96034" srcRow="2298" trgRow="5098" color="EX-dark-cyan" />
    <link srcID="9472" trgID="13000" rel="pRr" directed="false" shadow="true" shadowCol="96035" srcRow="2299" trgRow="5098" color="EX-red" />
    <link srcID="9584" trgID="13000" rel="pRr" directed="false" shadow="true" shadowCol="96036" srcRow="2300" trgRow="5098" color="EX-dark-orange" />
    <link srcID="13445" trgID="8519" rel="pRr" directed="false" shadow="true" shadowCol="96037" srcRow="5099" trgRow="1396" color="EX-dark-gray-purple" />
    <link srcID="13445" trgID="9139" rel="pRr" directed="false" shadow="true" shadowCol="96038" srcRow="5099" trgRow="1609" color="EX-cyan" />
    <link srcID="13445" trgID="9990" rel="pRr" directed="false" shadow="true" shadowCol="96039" srcRow="5099" trgRow="1641" color="EX-yellow-orange" />
    <link srcID="13445" trgID="9835" rel="pRr" directed="false" shadow="true" shadowCol="96040" srcRow="5099" trgRow="1864" color="EX-pure-blue" />
    <link srcID="13445" trgID="8373" rel="pRr" directed="false" shadow="true" shadowCol="96041" srcRow="5099" trgRow="1990" color="EX-dark-yellow-green" />
    <link srcID="13445" trgID="9830" rel="pRr" directed="false" shadow="true" shadowCol="96042" srcRow="5099" trgRow="2052" color="EX-dark-magenta" />
    <link srcID="13445" trgID="8486" rel="pRr" directed="false" shadow="true" shadowCol="96043" srcRow="5099" trgRow="2196" color="EX-dark-green" />
    <link srcID="13445" trgID="8963" rel="pRr" directed="false" shadow="true" shadowCol="96044" srcRow="5099" trgRow="2250" color="EX-blue-magenta" />
    <link srcID="13445" trgID="8464" rel="pRr" directed="false" shadow="true" shadowCol="96045" srcRow="5099" trgRow="2297" color="EX-yellow-green" />
    <link srcID="13445" trgID="8372" rel="pRr" directed="false" shadow="true" shadowCol="96046" srcRow="5099" trgRow="2298" color="EX-magenta" />
    <link srcID="13445" trgID="9472" rel="pRr" directed="false" shadow="true" shadowCol="96047" srcRow="5099" trgRow="2299" color="EX-green" />
    <link srcID="13445" trgID="9584" rel="pRr" directed="false" shadow="true" shadowCol="96048" srcRow="5099" trgRow="2300" color="EX-yellow" />
    <link srcID="13447" trgID="8519" rel="pRr" directed="false" shadow="true" shadowCol="96049" srcRow="5100" trgRow="1396" color="EX-purple" />
    <link srcID="9139" trgID="13447" rel="pRr" directed="false" shadow="true" shadowCol="96050" srcRow="1609" trgRow="5100" color="EX-dark-purple" />
    <link srcID="13447" trgID="8473" rel="pRr" directed="false" shadow="true" shadowCol="96051" srcRow="5100" trgRow="1751" color="EX-dark-red" />
    <link srcID="13447" trgID="8373" rel="pRr" directed="false" shadow="true" shadowCol="96052" srcRow="5100" trgRow="1990" color="EX-pale-green" />
    <link srcID="13447" trgID="10266" rel="pRr" directed="false" shadow="true" shadowCol="96053" srcRow="5100" trgRow="2051" color="EX-pale-blue" />
    <link srcID="13447" trgID="9830" rel="pRr" directed="false" shadow="true" shadowCol="96054" srcRow="5100" trgRow="2052" color="EX-dark-tan" />
    <link srcID="13447" trgID="8486" rel="pRr" directed="false" shadow="true" shadowCol="96055" srcRow="5100" trgRow="2196" color="EX-pale-blue-magenta" />
    <link srcID="13447" trgID="8963" rel="pRr" directed="false" shadow="true" shadowCol="96056" srcRow="5100" trgRow="2250" color="EX-pale-yellow orange" />
    <link srcID="8975" trgID="13447" rel="pRr" directed="false" shadow="true" shadowCol="96057" srcRow="2255" trgRow="5100" color="EX-medium-magenta" />
    <link srcID="13447" trgID="8464" rel="pRr" directed="false" shadow="true" shadowCol="96058" srcRow="5100" trgRow="2297" color="EX-pale-red" />
    <link srcID="13447" trgID="8372" rel="pRr" directed="false" shadow="true" shadowCol="96059" srcRow="5100" trgRow="2298" color="EX-pale-cyan" />
    <link srcID="13447" trgID="9472" rel="pRr" directed="false" shadow="true" shadowCol="96060" srcRow="5100" trgRow="2299" color="EX-pale-yellow-green" />
    <link srcID="8519" trgID="13492" rel="pRr" directed="false" shadow="true" shadowCol="96061" srcRow="1396" trgRow="5101" color="EX-pale-purple" />
    <link srcID="8473" trgID="13492" rel="pRr" directed="false" shadow="true" shadowCol="96062" srcRow="1751" trgRow="5101" color="EX-pale-magenta" />
    <link srcID="8486" trgID="13492" rel="pRr" directed="false" shadow="true" shadowCol="96063" srcRow="2196" trgRow="5101" color="EX-pale-red-orange" />
    <link srcID="9004" trgID="13492" rel="pRr" directed="false" shadow="true" shadowCol="96064" srcRow="2211" trgRow="5101" color="EX-blue" />
    <link srcID="8963" trgID="13492" rel="pRr" directed="false" shadow="true" shadowCol="96065" srcRow="2250" trgRow="5101" color="EX-orange" />
    <link srcID="8975" trgID="13492" rel="pRr" directed="false" shadow="true" shadowCol="96066" srcRow="2255" trgRow="5101" color="EX-dark-cyan" />
    <link srcID="8464" trgID="13492" rel="pRr" directed="false" shadow="true" shadowCol="96067" srcRow="2297" trgRow="5101" color="EX-red" />
    <link srcID="8372" trgID="13492" rel="pRr" directed="false" shadow="true" shadowCol="96068" srcRow="2298" trgRow="5101" color="EX-dark-orange" />
    <link srcID="10776" trgID="8519" rel="pRr" directed="false" shadow="true" shadowCol="96069" srcRow="5102" trgRow="1396" color="EX-dark-gray-purple" />
    <link srcID="10776" trgID="9603" rel="pRr" directed="false" shadow="true" shadowCol="96070" srcRow="5102" trgRow="1471" color="EX-cyan" />
    <link srcID="10297" trgID="10776" rel="pRr" directed="false" shadow="true" shadowCol="96071" srcRow="2011" trgRow="5102" color="EX-yellow-orange" />
    <link srcID="13202" trgID="8519" rel="pRr" directed="false" shadow="true" shadowCol="96072" srcRow="5103" trgRow="1396" color="EX-pure-blue" />
    <link srcID="13202" trgID="8259" rel="pRr" directed="false" shadow="true" shadowCol="96073" srcRow="5103" trgRow="1801" color="EX-dark-yellow-green" />
    <link srcID="13202" trgID="9812" rel="pRr" directed="false" shadow="true" shadowCol="96074" srcRow="5103" trgRow="1836" color="EX-dark-magenta" />
    <link srcID="13202" trgID="8464" rel="pRr" directed="false" shadow="true" shadowCol="96075" srcRow="5103" trgRow="2297" color="EX-dark-green" />
    <link srcID="9339" trgID="14007" rel="pRr" directed="false" shadow="true" shadowCol="96076" srcRow="1400" trgRow="5104" color="EX-blue-magenta" />
    <link srcID="14007" trgID="8548" rel="pRr" directed="false" shadow="true" shadowCol="96077" srcRow="5104" trgRow="1483" color="EX-yellow-green" />
    <link srcID="9224" trgID="14007" rel="pRr" directed="false" shadow="true" shadowCol="96078" srcRow="1656" trgRow="5104" color="EX-magenta" />
    <link srcID="10357" trgID="14007" rel="pRr" directed="false" shadow="true" shadowCol="96079" srcRow="1708" trgRow="5104" color="EX-green" />
    <link srcID="10385" trgID="14007" rel="pRr" directed="false" shadow="true" shadowCol="96080" srcRow="1728" trgRow="5104" color="EX-yellow" />
    <link srcID="9214" trgID="14007" rel="pRr" directed="false" shadow="true" shadowCol="96081" srcRow="1764" trgRow="5104" color="EX-purple" />
    <link srcID="10327" trgID="14007" rel="pRr" directed="false" shadow="true" shadowCol="96082" srcRow="1824" trgRow="5104" color="EX-dark-purple" />
    <link srcID="8571" trgID="14007" rel="pRr" directed="false" shadow="true" shadowCol="96083" srcRow="1851" trgRow="5104" color="EX-dark-red" />
    <link srcID="10449" trgID="14007" rel="pRr" directed="false" shadow="true" shadowCol="96084" srcRow="1898" trgRow="5104" color="EX-pale-green" />
    <link srcID="10403" trgID="14007" rel="pRr" directed="false" shadow="true" shadowCol="96085" srcRow="1911" trgRow="5104" color="EX-pale-blue" />
    <link srcID="8576" trgID="14007" rel="pRr" directed="false" shadow="true" shadowCol="96086" srcRow="1935" trgRow="5104" color="EX-dark-tan" />
    <link srcID="10307" trgID="14007" rel="pRr" directed="false" shadow="true" shadowCol="96087" srcRow="1994" trgRow="5104" color="EX-pale-blue-magenta" />
    <link srcID="9228" trgID="14007" rel="pRr" directed="false" shadow="true" shadowCol="96088" srcRow="2016" trgRow="5104" color="EX-pale-yellow orange" />
    <link srcID="14007" trgID="10405" rel="pRr" directed="false" shadow="true" shadowCol="96089" srcRow="5104" trgRow="2018" color="EX-medium-magenta" />
    <link srcID="10480" trgID="14007" rel="pRr" directed="false" shadow="true" shadowCol="96090" srcRow="2024" trgRow="5104" color="EX-pale-red" />
    <link srcID="8956" trgID="14007" rel="pRr" directed="false" shadow="true" shadowCol="96091" srcRow="2364" trgRow="5104" color="EX-pale-cyan" />
    <link srcID="12609" trgID="9339" rel="pRr" directed="false" shadow="true" shadowCol="96092" srcRow="5105" trgRow="1400" color="EX-pale-yellow-green" />
    <link srcID="10273" trgID="12609" rel="pRr" directed="false" shadow="true" shadowCol="96093" srcRow="2040" trgRow="5105" color="EX-pale-purple" />
    <link srcID="12609" trgID="9755" rel="pRr" directed="false" shadow="true" shadowCol="96094" srcRow="5105" trgRow="2378" color="EX-pale-magenta" />
    <link srcID="10144" trgID="11990" rel="pRr" directed="false" shadow="true" shadowCol="96095" srcRow="1401" trgRow="5106" color="EX-pale-red-orange" />
    <link srcID="11990" trgID="9258" rel="pRr" directed="false" shadow="true" shadowCol="96096" srcRow="5106" trgRow="1415" color="EX-blue" />
    <link srcID="9765" trgID="11990" rel="pRr" directed="false" shadow="true" shadowCol="96097" srcRow="1576" trgRow="5106" color="EX-orange" />
    <link srcID="12674" trgID="10144" rel="pRr" directed="false" shadow="true" shadowCol="96098" srcRow="5107" trgRow="1401" color="EX-dark-cyan" />
    <link srcID="8237" trgID="12674" rel="pRr" directed="false" shadow="true" shadowCol="96099" srcRow="1410" trgRow="5107" color="EX-red" />
    <link srcID="8213" trgID="12674" rel="pRr" directed="false" shadow="true" shadowCol="96100" srcRow="1564" trgRow="5107" color="EX-dark-orange" />
    <link srcID="9122" trgID="13877" rel="pRr" directed="false" shadow="true" shadowCol="96101" srcRow="1402" trgRow="5108" color="EX-dark-gray-purple" />
    <link srcID="9224" trgID="13877" rel="pRr" directed="false" shadow="true" shadowCol="96102" srcRow="1656" trgRow="5108" color="EX-cyan" />
    <link srcID="8472" trgID="13877" rel="pRr" directed="false" shadow="true" shadowCol="96103" srcRow="1731" trgRow="5108" color="EX-yellow-orange" />
    <link srcID="8991" trgID="13877" rel="pRr" directed="false" shadow="true" shadowCol="96104" srcRow="1753" trgRow="5108" color="EX-pure-blue" />
    <link srcID="9783" trgID="13877" rel="pRr" directed="false" shadow="true" shadowCol="96105" srcRow="1826" trgRow="5108" color="EX-dark-yellow-green" />
    <link srcID="9734" trgID="13877" rel="pRr" directed="false" shadow="true" shadowCol="96106" srcRow="1933" trgRow="5108" color="EX-dark-magenta" />
    <link srcID="9290" trgID="13877" rel="pRr" directed="false" shadow="true" shadowCol="96107" srcRow="1999" trgRow="5108" color="EX-dark-green" />
    <link srcID="9267" trgID="13877" rel="pRr" directed="false" shadow="true" shadowCol="96108" srcRow="2078" trgRow="5108" color="EX-blue-magenta" />
    <link srcID="8984" trgID="13877" rel="pRr" directed="false" shadow="true" shadowCol="96109" srcRow="2093" trgRow="5108" color="EX-yellow-green" />
    <link srcID="9237" trgID="13877" rel="pRr" directed="false" shadow="true" shadowCol="96110" srcRow="2119" trgRow="5108" color="EX-magenta" />
    <link srcID="9193" trgID="13877" rel="pRr" directed="false" shadow="true" shadowCol="96111" srcRow="2173" trgRow="5108" color="EX-green" />
    <link srcID="9824" trgID="13877" rel="pRr" directed="false" shadow="true" shadowCol="96112" srcRow="2235" trgRow="5108" color="EX-yellow" />
    <link srcID="8648" trgID="13877" rel="pRr" directed="false" shadow="true" shadowCol="96113" srcRow="2243" trgRow="5108" color="EX-purple" />
    <link srcID="10493" trgID="13857" rel="pRr" directed="false" shadow="true" shadowCol="96114" srcRow="1403" trgRow="5109" color="EX-dark-purple" />
    <link srcID="9139" trgID="13857" rel="pRr" directed="false" shadow="true" shadowCol="96115" srcRow="1609" trgRow="5109" color="EX-dark-red" />
    <link srcID="10357" trgID="13857" rel="pRr" directed="false" shadow="true" shadowCol="96116" srcRow="1708" trgRow="5109" color="EX-pale-green" />
    <link srcID="8578" trgID="13857" rel="pRr" directed="false" shadow="true" shadowCol="96117" srcRow="1709" trgRow="5109" color="EX-pale-blue" />
    <link srcID="9218" trgID="13857" rel="pRr" directed="false" shadow="true" shadowCol="96118" srcRow="1750" trgRow="5109" color="EX-dark-tan" />
    <link srcID="8238" trgID="13857" rel="pRr" directed="false" shadow="true" shadowCol="96119" srcRow="1763" trgRow="5109" color="EX-pale-blue-magenta" />
    <link srcID="8247" trgID="13857" rel="pRr" directed="false" shadow="true" shadowCol="96120" srcRow="1770" trgRow="5109" color="EX-pale-yellow orange" />
    <link srcID="10401" trgID="13857" rel="pRr" directed="false" shadow="true" shadowCol="96121" srcRow="1786" trgRow="5109" color="EX-medium-magenta" />
    <link srcID="10482" trgID="13857" rel="pRr" directed="false" shadow="true" shadowCol="96122" srcRow="1856" trgRow="5109" color="EX-pale-red" />
    <link srcID="9835" trgID="13857" rel="pRr" directed="false" shadow="true" shadowCol="96123" srcRow="1864" trgRow="5109" color="EX-pale-cyan" />
    <link srcID="10481" trgID="13857" rel="pRr" directed="false" shadow="true" shadowCol="96124" srcRow="1892" trgRow="5109" color="EX-pale-yellow-green" />
    <link srcID="8581" trgID="13857" rel="pRr" directed="false" shadow="true" shadowCol="96125" srcRow="1910" trgRow="5109" color="EX-pale-purple" />
    <link srcID="8535" trgID="13857" rel="pRr" directed="false" shadow="true" shadowCol="96126" srcRow="1956" trgRow="5109" color="EX-pale-magenta" />
    <link srcID="9281" trgID="13857" rel="pRr" directed="false" shadow="true" shadowCol="96127" srcRow="1961" trgRow="5109" color="EX-pale-red-orange" />
    <link srcID="9095" trgID="13857" rel="pRr" directed="false" shadow="true" shadowCol="96128" srcRow="1965" trgRow="5109" color="EX-blue" />
    <link srcID="8551" trgID="13857" rel="pRr" directed="false" shadow="true" shadowCol="96129" srcRow="1970" trgRow="5109" color="EX-orange" />
    <link srcID="9228" trgID="13857" rel="pRr" directed="false" shadow="true" shadowCol="96130" srcRow="2016" trgRow="5109" color="EX-dark-cyan" />
    <link srcID="10358" trgID="13857" rel="pRr" directed="false" shadow="true" shadowCol="96131" srcRow="2043" trgRow="5109" color="EX-red" />
    <link srcID="9348" trgID="13857" rel="pRr" directed="false" shadow="true" shadowCol="96132" srcRow="2092" trgRow="5109" color="EX-dark-orange" />
    <link srcID="9718" trgID="13857" rel="pRr" directed="false" shadow="true" shadowCol="96133" srcRow="2229" trgRow="5109" color="EX-dark-gray-purple" />
    <link srcID="9213" trgID="13857" rel="pRr" directed="false" shadow="true" shadowCol="96134" srcRow="2233" trgRow="5109" color="EX-cyan" />
    <link srcID="8544" trgID="13857" rel="pRr" directed="false" shadow="true" shadowCol="96135" srcRow="2257" trgRow="5109" color="EX-yellow-orange" />
    <link srcID="13857" trgID="9617" rel="pRr" directed="false" shadow="true" shadowCol="96136" srcRow="5109" trgRow="2288" color="EX-pure-blue" />
    <link srcID="9276" trgID="13857" rel="pRr" directed="false" shadow="true" shadowCol="96137" srcRow="2321" trgRow="5109" color="EX-dark-yellow-green" />
    <link srcID="10363" trgID="13857" rel="pRr" directed="false" shadow="true" shadowCol="96138" srcRow="2333" trgRow="5109" color="EX-dark-magenta" />
    <link srcID="8679" trgID="13857" rel="pRr" directed="false" shadow="true" shadowCol="96139" srcRow="2334" trgRow="5109" color="EX-dark-green" />
    <link srcID="8693" trgID="13857" rel="pRr" directed="false" shadow="true" shadowCol="96140" srcRow="2335" trgRow="5109" color="EX-blue-magenta" />
    <link srcID="13857" trgID="9143" rel="pRr" directed="false" shadow="true" shadowCol="96141" srcRow="5109" trgRow="2337" color="EX-yellow-green" />
    <link srcID="8546" trgID="13857" rel="pRr" directed="false" shadow="true" shadowCol="96142" srcRow="2348" trgRow="5109" color="EX-magenta" />
    <link srcID="8435" trgID="13857" rel="pRr" directed="false" shadow="true" shadowCol="96143" srcRow="2357" trgRow="5109" color="EX-green" />
    <link srcID="9229" trgID="13857" rel="pRr" directed="false" shadow="true" shadowCol="96144" srcRow="2368" trgRow="5109" color="EX-yellow" />
    <link srcID="10493" trgID="10778" rel="pRr" directed="false" shadow="true" shadowCol="96145" srcRow="1403" trgRow="5110" color="EX-purple" />
    <link srcID="10778" trgID="9188" rel="pRr" directed="false" shadow="true" shadowCol="96146" srcRow="5110" trgRow="1596" color="EX-dark-purple" />
    <link srcID="10778" trgID="8425" rel="pRr" directed="false" shadow="true" shadowCol="96147" srcRow="5110" trgRow="1607" color="EX-dark-red" />
    <link srcID="10778" trgID="10045" rel="pRr" directed="false" shadow="true" shadowCol="96148" srcRow="5110" trgRow="1719" color="EX-pale-green" />
    <link srcID="10417" trgID="10778" rel="pRr" directed="false" shadow="true" shadowCol="96149" srcRow="1766" trgRow="5110" color="EX-pale-blue" />
    <link srcID="10778" trgID="10401" rel="pRr" directed="false" shadow="true" shadowCol="96150" srcRow="5110" trgRow="1786" color="EX-dark-tan" />
    <link srcID="10778" trgID="9261" rel="pRr" directed="false" shadow="true" shadowCol="96151" srcRow="5110" trgRow="1954" color="EX-pale-blue-magenta" />
    <link srcID="10778" trgID="8241" rel="pRr" directed="false" shadow="true" shadowCol="96152" srcRow="5110" trgRow="1958" color="EX-pale-yellow orange" />
    <link srcID="10778" trgID="10420" rel="pRr" directed="false" shadow="true" shadowCol="96153" srcRow="5110" trgRow="1960" color="EX-medium-magenta" />
    <link srcID="10778" trgID="9281" rel="pRr" directed="false" shadow="true" shadowCol="96154" srcRow="5110" trgRow="1961" color="EX-pale-red" />
    <link srcID="10778" trgID="10398" rel="pRr" directed="false" shadow="true" shadowCol="96155" srcRow="5110" trgRow="1962" color="EX-pale-cyan" />
    <link srcID="10778" trgID="9784" rel="pRr" directed="false" shadow="true" shadowCol="96156" srcRow="5110" trgRow="2036" color="EX-pale-yellow-green" />
    <link srcID="10047" trgID="10778" rel="pRr" directed="false" shadow="true" shadowCol="96157" srcRow="2369" trgRow="5110" color="EX-pale-purple" />
    <link srcID="10493" trgID="11451" rel="pRr" directed="false" shadow="true" shadowCol="96158" srcRow="1403" trgRow="5111" color="EX-pale-magenta" />
    <link srcID="8486" trgID="11451" rel="pRr" directed="false" shadow="true" shadowCol="96159" srcRow="2196" trgRow="5111" color="EX-pale-red-orange" />
    <link srcID="8582" trgID="10929" rel="pRr" directed="false" shadow="true" shadowCol="96160" srcRow="1404" trgRow="5112" color="EX-blue" />
    <link srcID="10588" trgID="10929" rel="pRr" directed="false" shadow="true" shadowCol="96161" srcRow="2294" trgRow="5112" color="EX-orange" />
    <link srcID="10929" trgID="9657" rel="pRr" directed="false" shadow="true" shadowCol="96162" srcRow="5112" trgRow="2320" color="EX-dark-cyan" />
    <link srcID="10747" trgID="10175" rel="pRr" directed="false" shadow="true" shadowCol="96163" srcRow="5113" trgRow="1405" color="EX-red" />
    <link srcID="10747" trgID="9716" rel="pRr" directed="false" shadow="true" shadowCol="96164" srcRow="5113" trgRow="1622" color="EX-dark-orange" />
    <link srcID="10747" trgID="8692" rel="pRr" directed="false" shadow="true" shadowCol="96165" srcRow="5113" trgRow="1792" color="EX-dark-gray-purple" />
    <link srcID="10368" trgID="10747" rel="pRr" directed="false" shadow="true" shadowCol="96166" srcRow="2008" trgRow="5113" color="EX-cyan" />
    <link srcID="10747" trgID="9157" rel="pRr" directed="false" shadow="true" shadowCol="96167" srcRow="5113" trgRow="2027" color="EX-yellow-orange" />
    <link srcID="10747" trgID="10463" rel="pRr" directed="false" shadow="true" shadowCol="96168" srcRow="5113" trgRow="2062" color="EX-pure-blue" />
    <link srcID="10747" trgID="9267" rel="pRr" directed="false" shadow="true" shadowCol="96169" srcRow="5113" trgRow="2078" color="EX-dark-yellow-green" />
    <link srcID="10747" trgID="8984" rel="pRr" directed="false" shadow="true" shadowCol="96170" srcRow="5113" trgRow="2093" color="EX-dark-magenta" />
    <link srcID="10747" trgID="10373" rel="pRr" directed="false" shadow="true" shadowCol="96171" srcRow="5113" trgRow="2228" color="EX-dark-green" />
    <link srcID="10367" trgID="10747" rel="pRr" directed="false" shadow="true" shadowCol="96172" srcRow="2292" trgRow="5113" color="EX-blue-magenta" />
    <link srcID="13055" trgID="10149" rel="pRr" directed="false" shadow="true" shadowCol="96173" srcRow="5114" trgRow="1406" color="EX-yellow-green" />
    <link srcID="13055" trgID="8793" rel="pRr" directed="false" shadow="true" shadowCol="96174" srcRow="5114" trgRow="1635" color="EX-magenta" />
    <link srcID="10367" trgID="13055" rel="pRr" directed="false" shadow="true" shadowCol="96175" srcRow="2292" trgRow="5114" color="EX-green" />
    <link srcID="12481" trgID="10149" rel="pRr" directed="false" shadow="true" shadowCol="96176" srcRow="5115" trgRow="1406" color="EX-yellow" />
    <link srcID="10402" trgID="11679" rel="pRr" directed="false" shadow="true" shadowCol="96177" srcRow="1407" trgRow="5116" color="EX-purple" />
    <link srcID="8464" trgID="11679" rel="pRr" directed="false" shadow="true" shadowCol="96178" srcRow="2297" trgRow="5116" color="EX-dark-purple" />
    <link srcID="11264" trgID="9741" rel="pRr" directed="false" shadow="true" shadowCol="96179" srcRow="5117" trgRow="1408" color="EX-dark-red" />
    <link srcID="13960" trgID="9741" rel="pRr" directed="false" shadow="true" shadowCol="96180" srcRow="5118" trgRow="1408" color="EX-pale-green" />
    <link srcID="13358" trgID="9741" rel="pRr" directed="false" shadow="true" shadowCol="96181" srcRow="5119" trgRow="1408" color="EX-pale-blue" />
    <link srcID="9027" trgID="13358" rel="pRr" directed="false" shadow="true" shadowCol="96182" srcRow="1701" trgRow="5119" color="EX-dark-tan" />
    <link srcID="12146" trgID="9741" rel="pRr" directed="false" shadow="true" shadowCol="96183" srcRow="5120" trgRow="1408" color="EX-pale-blue-magenta" />
    <link srcID="8237" trgID="11429" rel="pRr" directed="false" shadow="true" shadowCol="96184" srcRow="1410" trgRow="5121" color="EX-pale-yellow orange" />
    <link srcID="8335" trgID="14031" rel="pRr" directed="false" shadow="true" shadowCol="96185" srcRow="1412" trgRow="5122" color="EX-medium-magenta" />
    <link srcID="14031" trgID="9327" rel="pRr" directed="false" shadow="true" shadowCol="96186" srcRow="5122" trgRow="1639" color="EX-pale-red" />
    <link srcID="10356" trgID="14031" rel="pRr" directed="false" shadow="true" shadowCol="96187" srcRow="1800" trgRow="5122" color="EX-pale-cyan" />
    <link srcID="9309" trgID="14031" rel="pRr" directed="false" shadow="true" shadowCol="96188" srcRow="2098" trgRow="5122" color="EX-pale-yellow-green" />
    <link srcID="9251" trgID="14031" rel="pRr" directed="false" shadow="true" shadowCol="96189" srcRow="2099" trgRow="5122" color="EX-pale-purple" />
    <link srcID="13926" trgID="9736" rel="pRr" directed="false" shadow="true" shadowCol="96190" srcRow="5123" trgRow="1413" color="EX-pale-magenta" />
    <link srcID="13478" trgID="9345" rel="pRr" directed="false" shadow="true" shadowCol="96191" srcRow="5124" trgRow="1416" color="EX-pale-red-orange" />
    <link srcID="13478" trgID="10076" rel="pRr" directed="false" shadow="true" shadowCol="96192" srcRow="5124" trgRow="1462" color="EX-blue" />
    <link srcID="13478" trgID="10174" rel="pRr" directed="false" shadow="true" shadowCol="96193" srcRow="5124" trgRow="1559" color="EX-orange" />
    <link srcID="13478" trgID="9327" rel="pRr" directed="false" shadow="true" shadowCol="96194" srcRow="5124" trgRow="1639" color="EX-dark-cyan" />
    <link srcID="13478" trgID="9224" rel="pRr" directed="false" shadow="true" shadowCol="96195" srcRow="5124" trgRow="1656" color="EX-red" />
    <link srcID="13478" trgID="10385" rel="pRr" directed="false" shadow="true" shadowCol="96196" srcRow="5124" trgRow="1728" color="EX-dark-orange" />
    <link srcID="9218" trgID="13478" rel="pRr" directed="false" shadow="true" shadowCol="96197" srcRow="1750" trgRow="5124" color="EX-dark-gray-purple" />
    <link srcID="13478" trgID="9967" rel="pRr" directed="false" shadow="true" shadowCol="96198" srcRow="5124" trgRow="1897" color="EX-cyan" />
    <link srcID="13478" trgID="9309" rel="pRr" directed="false" shadow="true" shadowCol="96199" srcRow="5124" trgRow="2098" color="EX-yellow-orange" />
    <link srcID="9251" trgID="13478" rel="pRr" directed="false" shadow="true" shadowCol="96200" srcRow="2099" trgRow="5124" color="EX-pure-blue" />
    <link srcID="13478" trgID="8687" rel="pRr" directed="false" shadow="true" shadowCol="96201" srcRow="5124" trgRow="2151" color="EX-dark-yellow-green" />
    <link srcID="13478" trgID="9104" rel="pRr" directed="false" shadow="true" shadowCol="96202" srcRow="5124" trgRow="2301" color="EX-dark-magenta" />
    <link srcID="9345" trgID="11137" rel="pRr" directed="false" shadow="true" shadowCol="96203" srcRow="1416" trgRow="5125" color="EX-dark-green" />
    <link srcID="10076" trgID="11137" rel="pRr" directed="false" shadow="true" shadowCol="96204" srcRow="1462" trgRow="5125" color="EX-blue-magenta" />
    <link srcID="9345" trgID="12995" rel="pRr" directed="false" shadow="true" shadowCol="96205" srcRow="1416" trgRow="5126" color="EX-yellow-green" />
    <link srcID="14038" trgID="8634" rel="pRr" directed="false" shadow="true" shadowCol="96206" srcRow="5127" trgRow="1419" color="EX-magenta" />
    <link srcID="10487" trgID="14038" rel="pRr" directed="false" shadow="true" shadowCol="96207" srcRow="1549" trgRow="5127" color="EX-green" />
    <link srcID="9497" trgID="14038" rel="pRr" directed="false" shadow="true" shadowCol="96208" srcRow="1660" trgRow="5127" color="EX-yellow" />
    <link srcID="9317" trgID="14038" rel="pRr" directed="false" shadow="true" shadowCol="96209" srcRow="1707" trgRow="5127" color="EX-purple" />
    <link srcID="8665" trgID="14038" rel="pRr" directed="false" shadow="true" shadowCol="96210" srcRow="2248" trgRow="5127" color="EX-dark-purple" />
    <link srcID="10014" trgID="14038" rel="pRr" directed="false" shadow="true" shadowCol="96211" srcRow="2290" trgRow="5127" color="EX-dark-red" />
    <link srcID="11501" trgID="8634" rel="pRr" directed="false" shadow="true" shadowCol="96212" srcRow="5128" trgRow="1419" color="EX-pale-green" />
    <link srcID="11501" trgID="8460" rel="pRr" directed="false" shadow="true" shadowCol="96213" srcRow="5128" trgRow="1604" color="EX-pale-blue" />
    <link srcID="11501" trgID="8932" rel="pRr" directed="false" shadow="true" shadowCol="96214" srcRow="5128" trgRow="1682" color="EX-dark-tan" />
    <link srcID="9562" trgID="11501" rel="pRr" directed="false" shadow="true" shadowCol="96215" srcRow="1874" trgRow="5128" color="EX-pale-blue-magenta" />
    <link srcID="11501" trgID="10437" rel="pRr" directed="false" shadow="true" shadowCol="96216" srcRow="5128" trgRow="2081" color="EX-pale-yellow orange" />
    <link srcID="13238" trgID="8240" rel="pRr" directed="false" shadow="true" shadowCol="96217" srcRow="5129" trgRow="1420" color="EX-medium-magenta" />
    <link srcID="8433" trgID="13238" rel="pRr" directed="false" shadow="true" shadowCol="96218" srcRow="2083" trgRow="5129" color="EX-pale-red" />
    <link srcID="8372" trgID="13238" rel="pRr" directed="false" shadow="true" shadowCol="96219" srcRow="2298" trgRow="5129" color="EX-pale-cyan" />
    <link srcID="10562" trgID="12646" rel="pRr" directed="false" shadow="true" shadowCol="96220" srcRow="1422" trgRow="5130" color="EX-pale-yellow-green" />
    <link srcID="8833" trgID="12646" rel="pRr" directed="false" shadow="true" shadowCol="96221" srcRow="1424" trgRow="5130" color="EX-pale-purple" />
    <link srcID="12646" trgID="9014" rel="pRr" directed="false" shadow="true" shadowCol="96222" srcRow="5130" trgRow="1451" color="EX-pale-magenta" />
    <link srcID="9973" trgID="12646" rel="pRr" directed="false" shadow="true" shadowCol="96223" srcRow="1482" trgRow="5130" color="EX-pale-red-orange" />
    <link srcID="8803" trgID="12646" rel="pRr" directed="false" shadow="true" shadowCol="96224" srcRow="1484" trgRow="5130" color="EX-blue" />
    <link srcID="12646" trgID="8462" rel="pRr" directed="false" shadow="true" shadowCol="96225" srcRow="5130" trgRow="1629" color="EX-orange" />
    <link srcID="12646" trgID="9599" rel="pRr" directed="false" shadow="true" shadowCol="96226" srcRow="5130" trgRow="1631" color="EX-dark-cyan" />
    <link srcID="12646" trgID="9478" rel="pRr" directed="false" shadow="true" shadowCol="96227" srcRow="5130" trgRow="2012" color="EX-red" />
    <link srcID="11983" trgID="10562" rel="pRr" directed="false" shadow="true" shadowCol="96228" srcRow="5131" trgRow="1422" color="EX-dark-orange" />
    <link srcID="10357" trgID="11983" rel="pRr" directed="false" shadow="true" shadowCol="96229" srcRow="1708" trgRow="5131" color="EX-dark-gray-purple" />
    <link srcID="11983" trgID="10317" rel="pRr" directed="false" shadow="true" shadowCol="96230" srcRow="5131" trgRow="1718" color="EX-cyan" />
    <link srcID="11983" trgID="9803" rel="pRr" directed="false" shadow="true" shadowCol="96231" srcRow="5131" trgRow="1761" color="EX-yellow-orange" />
    <link srcID="9303" trgID="11983" rel="pRr" directed="false" shadow="true" shadowCol="96232" srcRow="2241" trgRow="5131" color="EX-pure-blue" />
    <link srcID="9104" trgID="11983" rel="pRr" directed="false" shadow="true" shadowCol="96233" srcRow="2301" trgRow="5131" color="EX-dark-yellow-green" />
    <link srcID="9762" trgID="13470" rel="pRr" directed="false" shadow="true" shadowCol="96234" srcRow="1423" trgRow="5132" color="EX-dark-magenta" />
    <link srcID="9374" trgID="13470" rel="pRr" directed="false" shadow="true" shadowCol="96235" srcRow="1875" trgRow="5132" color="EX-dark-green" />
    <link srcID="9305" trgID="13470" rel="pRr" directed="false" shadow="true" shadowCol="96236" srcRow="1886" trgRow="5132" color="EX-blue-magenta" />
    <link srcID="13470" trgID="9826" rel="pRr" directed="false" shadow="true" shadowCol="96237" srcRow="5132" trgRow="2005" color="EX-yellow-green" />
    <link srcID="12454" trgID="8218" rel="pRr" directed="false" shadow="true" shadowCol="96238" srcRow="5133" trgRow="1426" color="EX-magenta" />
    <link srcID="12454" trgID="10265" rel="pRr" directed="false" shadow="true" shadowCol="96239" srcRow="5133" trgRow="1519" color="EX-green" />
    <link srcID="9955" trgID="12454" rel="pRr" directed="false" shadow="true" shadowCol="96240" srcRow="1533" trgRow="5133" color="EX-yellow" />
    <link srcID="12454" trgID="9224" rel="pRr" directed="false" shadow="true" shadowCol="96241" srcRow="5133" trgRow="1656" color="EX-purple" />
    <link srcID="10359" trgID="12454" rel="pRr" directed="false" shadow="true" shadowCol="96242" srcRow="1729" trgRow="5133" color="EX-dark-purple" />
    <link srcID="12454" trgID="9212" rel="pRr" directed="false" shadow="true" shadowCol="96243" srcRow="5133" trgRow="1883" color="EX-dark-red" />
    <link srcID="12454" trgID="8573" rel="pRr" directed="false" shadow="true" shadowCol="96244" srcRow="5133" trgRow="2065" color="EX-pale-green" />
    <link srcID="12454" trgID="8838" rel="pRr" directed="false" shadow="true" shadowCol="96245" srcRow="5133" trgRow="2066" color="EX-pale-blue" />
    <link srcID="9485" trgID="12454" rel="pRr" directed="false" shadow="true" shadowCol="96246" srcRow="2280" trgRow="5133" color="EX-dark-tan" />
    <link srcID="12938" trgID="8218" rel="pRr" directed="false" shadow="true" shadowCol="96247" srcRow="5134" trgRow="1426" color="EX-pale-blue-magenta" />
    <link srcID="12938" trgID="9224" rel="pRr" directed="false" shadow="true" shadowCol="96248" srcRow="5134" trgRow="1656" color="EX-pale-yellow orange" />
    <link srcID="12938" trgID="9900" rel="pRr" directed="false" shadow="true" shadowCol="96249" srcRow="5134" trgRow="1710" color="EX-medium-magenta" />
    <link srcID="10359" trgID="12938" rel="pRr" directed="false" shadow="true" shadowCol="96250" srcRow="1729" trgRow="5134" color="EX-pale-red" />
    <link srcID="12938" trgID="8413" rel="pRr" directed="false" shadow="true" shadowCol="96251" srcRow="5134" trgRow="2076" color="EX-pale-cyan" />
    <link srcID="9348" trgID="12938" rel="pRr" directed="false" shadow="true" shadowCol="96252" srcRow="2092" trgRow="5134" color="EX-pale-yellow-green" />
    <link srcID="13737" trgID="8218" rel="pRr" directed="false" shadow="true" shadowCol="96253" srcRow="5135" trgRow="1426" color="EX-pale-purple" />
    <link srcID="9955" trgID="13737" rel="pRr" directed="false" shadow="true" shadowCol="96254" srcRow="1533" trgRow="5135" color="EX-pale-magenta" />
    <link srcID="13737" trgID="9224" rel="pRr" directed="false" shadow="true" shadowCol="96255" srcRow="5135" trgRow="1656" color="EX-pale-red-orange" />
    <link srcID="13737" trgID="9672" rel="pRr" directed="false" shadow="true" shadowCol="96256" srcRow="5135" trgRow="1986" color="EX-blue" />
    <link srcID="13303" trgID="8218" rel="pRr" directed="false" shadow="true" shadowCol="96257" srcRow="5136" trgRow="1426" color="EX-orange" />
    <link srcID="13303" trgID="9955" rel="pRr" directed="false" shadow="true" shadowCol="96258" srcRow="5136" trgRow="1533" color="EX-dark-cyan" />
    <link srcID="8621" trgID="13303" rel="pRr" directed="false" shadow="true" shadowCol="96259" srcRow="1626" trgRow="5136" color="EX-red" />
    <link srcID="13303" trgID="9224" rel="pRr" directed="false" shadow="true" shadowCol="96260" srcRow="5136" trgRow="1656" color="EX-dark-orange" />
    <link srcID="9049" trgID="13303" rel="pRr" directed="false" shadow="true" shadowCol="96261" srcRow="1805" trgRow="5136" color="EX-dark-gray-purple" />
    <link srcID="13303" trgID="10224" rel="pRr" directed="false" shadow="true" shadowCol="96262" srcRow="5136" trgRow="2071" color="EX-cyan" />
    <link srcID="13303" trgID="8990" rel="pRr" directed="false" shadow="true" shadowCol="96263" srcRow="5136" trgRow="2169" color="EX-yellow-orange" />
    <link srcID="11484" trgID="8218" rel="pRr" directed="false" shadow="true" shadowCol="96264" srcRow="5137" trgRow="1426" color="EX-pure-blue" />
    <link srcID="11484" trgID="9955" rel="pRr" directed="false" shadow="true" shadowCol="96265" srcRow="5137" trgRow="1533" color="EX-dark-yellow-green" />
    <link srcID="8857" trgID="11484" rel="pRr" directed="false" shadow="true" shadowCol="96266" srcRow="2068" trgRow="5137" color="EX-dark-magenta" />
    <link srcID="11122" trgID="8344" rel="pRr" directed="false" shadow="true" shadowCol="96267" srcRow="5138" trgRow="1427" color="EX-dark-green" />
    <link srcID="11122" trgID="9027" rel="pRr" directed="false" shadow="true" shadowCol="96268" srcRow="5138" trgRow="1701" color="EX-blue-magenta" />
    <link srcID="11122" trgID="8370" rel="pRr" directed="false" shadow="true" shadowCol="96269" srcRow="5138" trgRow="1901" color="EX-yellow-green" />
    <link srcID="9470" trgID="13021" rel="pRr" directed="false" shadow="true" shadowCol="96270" srcRow="1429" trgRow="5139" color="EX-magenta" />
    <link srcID="13021" trgID="8238" rel="pRr" directed="false" shadow="true" shadowCol="96271" srcRow="5139" trgRow="1763" color="EX-green" />
    <link srcID="13021" trgID="9228" rel="pRr" directed="false" shadow="true" shadowCol="96272" srcRow="5139" trgRow="2016" color="EX-yellow" />
    <link srcID="13021" trgID="9213" rel="pRr" directed="false" shadow="true" shadowCol="96273" srcRow="5139" trgRow="2233" color="EX-purple" />
    <link srcID="13021" trgID="8679" rel="pRr" directed="false" shadow="true" shadowCol="96274" srcRow="5139" trgRow="2334" color="EX-dark-purple" />
    <link srcID="8546" trgID="13021" rel="pRr" directed="false" shadow="true" shadowCol="96275" srcRow="2348" trgRow="5139" color="EX-dark-red" />
    <link srcID="8435" trgID="13021" rel="pRr" directed="false" shadow="true" shadowCol="96276" srcRow="2357" trgRow="5139" color="EX-pale-green" />
    <link srcID="13021" trgID="9229" rel="pRr" directed="false" shadow="true" shadowCol="96277" srcRow="5139" trgRow="2368" color="EX-pale-blue" />
    <link srcID="9470" trgID="12598" rel="pRr" directed="false" shadow="true" shadowCol="96278" srcRow="1429" trgRow="5140" color="EX-dark-tan" />
    <link srcID="10190" trgID="12598" rel="pRr" directed="false" shadow="true" shadowCol="96279" srcRow="2295" trgRow="5140" color="EX-pale-blue-magenta" />
    <link srcID="11712" trgID="9470" rel="pRr" directed="false" shadow="true" shadowCol="96280" srcRow="5141" trgRow="1429" color="EX-pale-yellow orange" />
    <link srcID="11712" trgID="10111" rel="pRr" directed="false" shadow="true" shadowCol="96281" srcRow="5141" trgRow="1926" color="EX-medium-magenta" />
    <link srcID="9470" trgID="13987" rel="pRr" directed="false" shadow="true" shadowCol="96282" srcRow="1429" trgRow="5142" color="EX-pale-red" />
    <link srcID="9051" trgID="13987" rel="pRr" directed="false" shadow="true" shadowCol="96283" srcRow="2038" trgRow="5142" color="EX-pale-cyan" />
    <link srcID="13987" trgID="9818" rel="pRr" directed="false" shadow="true" shadowCol="96284" srcRow="5142" trgRow="2190" color="EX-pale-yellow-green" />
    <link srcID="8665" trgID="13987" rel="pRr" directed="false" shadow="true" shadowCol="96285" srcRow="2248" trgRow="5142" color="EX-pale-purple" />
    <link srcID="11859" trgID="9470" rel="pRr" directed="false" shadow="true" shadowCol="96286" srcRow="5143" trgRow="1429" color="EX-pale-magenta" />
    <link srcID="10448" trgID="13112" rel="pRr" directed="false" shadow="true" shadowCol="96287" srcRow="1431" trgRow="5144" color="EX-pale-red-orange" />
    <link srcID="13112" trgID="8431" rel="pRr" directed="false" shadow="true" shadowCol="96288" srcRow="5144" trgRow="1741" color="EX-blue" />
    <link srcID="10445" trgID="13112" rel="pRr" directed="false" shadow="true" shadowCol="96289" srcRow="1760" trgRow="5144" color="EX-orange" />
    <link srcID="10424" trgID="13112" rel="pRr" directed="false" shadow="true" shadowCol="96290" srcRow="1998" trgRow="5144" color="EX-dark-cyan" />
    <link srcID="9251" trgID="13112" rel="pRr" directed="false" shadow="true" shadowCol="96291" srcRow="2099" trgRow="5144" color="EX-red" />
    <link srcID="9718" trgID="13112" rel="pRr" directed="false" shadow="true" shadowCol="96292" srcRow="2229" trgRow="5144" color="EX-dark-orange" />
    <link srcID="13742" trgID="9055" rel="pRr" directed="false" shadow="true" shadowCol="96293" srcRow="5145" trgRow="1435" color="EX-dark-gray-purple" />
    <link srcID="11267" trgID="10469" rel="pRr" directed="false" shadow="true" shadowCol="96294" srcRow="5146" trgRow="1437" color="EX-cyan" />
    <link srcID="10187" trgID="11267" rel="pRr" directed="false" shadow="true" shadowCol="96295" srcRow="2001" trgRow="5146" color="EX-yellow-orange" />
    <link srcID="10699" trgID="9757" rel="pRr" directed="false" shadow="true" shadowCol="96296" srcRow="5147" trgRow="1438" color="EX-pure-blue" />
    <link srcID="9049" trgID="10699" rel="pRr" directed="false" shadow="true" shadowCol="96297" srcRow="1805" trgRow="5147" color="EX-dark-yellow-green" />
    <link srcID="10699" trgID="9658" rel="pRr" directed="false" shadow="true" shadowCol="96298" srcRow="5147" trgRow="2109" color="EX-dark-magenta" />
    <link srcID="13522" trgID="9757" rel="pRr" directed="false" shadow="true" shadowCol="96299" srcRow="5148" trgRow="1438" color="EX-dark-green" />
    <link srcID="12701" trgID="10242" rel="pRr" directed="false" shadow="true" shadowCol="96300" srcRow="5149" trgRow="1439" color="EX-blue-magenta" />
    <link srcID="12701" trgID="9315" rel="pRr" directed="false" shadow="true" shadowCol="96301" srcRow="5149" trgRow="2037" color="EX-yellow-green" />
    <link srcID="9019" trgID="14032" rel="pRr" directed="false" shadow="true" shadowCol="96302" srcRow="1441" trgRow="5150" color="EX-magenta" />
    <link srcID="9493" trgID="14032" rel="pRr" directed="false" shadow="true" shadowCol="96303" srcRow="1509" trgRow="5150" color="EX-green" />
    <link srcID="9224" trgID="14032" rel="pRr" directed="false" shadow="true" shadowCol="96304" srcRow="1656" trgRow="5150" color="EX-yellow" />
    <link srcID="10483" trgID="14032" rel="pRr" directed="false" shadow="true" shadowCol="96305" srcRow="1713" trgRow="5150" color="EX-purple" />
    <link srcID="9251" trgID="14032" rel="pRr" directed="false" shadow="true" shadowCol="96306" srcRow="2099" trgRow="5150" color="EX-dark-purple" />
    <link srcID="9785" trgID="14032" rel="pRr" directed="false" shadow="true" shadowCol="96307" srcRow="2166" trgRow="5150" color="EX-dark-red" />
    <link srcID="9824" trgID="14032" rel="pRr" directed="false" shadow="true" shadowCol="96308" srcRow="2235" trgRow="5150" color="EX-pale-green" />
    <link srcID="8590" trgID="14032" rel="pRr" directed="false" shadow="true" shadowCol="96309" srcRow="2236" trgRow="5150" color="EX-pale-blue" />
    <link srcID="10314" trgID="14032" rel="pRr" directed="false" shadow="true" shadowCol="96310" srcRow="2312" trgRow="5150" color="EX-dark-tan" />
    <link srcID="8925" trgID="11097" rel="pRr" directed="false" shadow="true" shadowCol="96311" srcRow="1446" trgRow="5151" color="EX-pale-blue-magenta" />
    <link srcID="9990" trgID="11097" rel="pRr" directed="false" shadow="true" shadowCol="96312" srcRow="1641" trgRow="5151" color="EX-pale-yellow orange" />
    <link srcID="11097" trgID="9818" rel="pRr" directed="false" shadow="true" shadowCol="96313" srcRow="5151" trgRow="2190" color="EX-medium-magenta" />
    <link srcID="10435" trgID="12977" rel="pRr" directed="false" shadow="true" shadowCol="96314" srcRow="1449" trgRow="5152" color="EX-pale-red" />
    <link srcID="12977" trgID="10034" rel="pRr" directed="false" shadow="true" shadowCol="96315" srcRow="5152" trgRow="1507" color="EX-pale-cyan" />
    <link srcID="12977" trgID="10070" rel="pRr" directed="false" shadow="true" shadowCol="96316" srcRow="5152" trgRow="1508" color="EX-pale-yellow-green" />
    <link srcID="12977" trgID="9211" rel="pRr" directed="false" shadow="true" shadowCol="96317" srcRow="5152" trgRow="1630" color="EX-pale-purple" />
    <link srcID="9049" trgID="12977" rel="pRr" directed="false" shadow="true" shadowCol="96318" srcRow="1805" trgRow="5152" color="EX-pale-magenta" />
    <link srcID="10273" trgID="12977" rel="pRr" directed="false" shadow="true" shadowCol="96319" srcRow="2040" trgRow="5152" color="EX-pale-red-orange" />
    <link srcID="12977" trgID="8677" rel="pRr" directed="false" shadow="true" shadowCol="96320" srcRow="5152" trgRow="2149" color="EX-blue" />
    <link srcID="12977" trgID="10347" rel="pRr" directed="false" shadow="true" shadowCol="96321" srcRow="5152" trgRow="2153" color="EX-orange" />
    <link srcID="10349" trgID="12977" rel="pRr" directed="false" shadow="true" shadowCol="96322" srcRow="2154" trgRow="5152" color="EX-dark-cyan" />
    <link srcID="9164" trgID="12977" rel="pRr" directed="false" shadow="true" shadowCol="96323" srcRow="2155" trgRow="5152" color="EX-red" />
    <link srcID="12977" trgID="9754" rel="pRr" directed="false" shadow="true" shadowCol="96324" srcRow="5152" trgRow="2160" color="EX-dark-orange" />
    <link srcID="10249" trgID="13326" rel="pRr" directed="false" shadow="true" shadowCol="96325" srcRow="1454" trgRow="5153" color="EX-dark-gray-purple" />
    <link srcID="13326" trgID="8443" rel="pRr" directed="false" shadow="true" shadowCol="96326" srcRow="5153" trgRow="1669" color="EX-cyan" />
    <link srcID="8300" trgID="10953" rel="pRr" directed="false" shadow="true" shadowCol="96327" srcRow="1456" trgRow="5154" color="EX-yellow-orange" />
    <link srcID="10953" trgID="9631" rel="pRr" directed="false" shadow="true" shadowCol="96328" srcRow="5154" trgRow="1636" color="EX-pure-blue" />
    <link srcID="10953" trgID="8847" rel="pRr" directed="false" shadow="true" shadowCol="96329" srcRow="5154" trgRow="1654" color="EX-dark-yellow-green" />
    <link srcID="10953" trgID="9991" rel="pRr" directed="false" shadow="true" shadowCol="96330" srcRow="5154" trgRow="1678" color="EX-dark-magenta" />
    <link srcID="10953" trgID="9815" rel="pRr" directed="false" shadow="true" shadowCol="96331" srcRow="5154" trgRow="1789" color="EX-dark-green" />
    <link srcID="10953" trgID="9711" rel="pRr" directed="false" shadow="true" shadowCol="96332" srcRow="5154" trgRow="1860" color="EX-blue-magenta" />
    <link srcID="9216" trgID="10953" rel="pRr" directed="false" shadow="true" shadowCol="96333" srcRow="2156" trgRow="5154" color="EX-yellow-green" />
    <link srcID="8754" trgID="10953" rel="pRr" directed="false" shadow="true" shadowCol="96334" srcRow="2208" trgRow="5154" color="EX-magenta" />
    <link srcID="13963" trgID="10191" rel="pRr" directed="false" shadow="true" shadowCol="96335" srcRow="5155" trgRow="1458" color="EX-green" />
    <link srcID="13963" trgID="9224" rel="pRr" directed="false" shadow="true" shadowCol="96336" srcRow="5155" trgRow="1656" color="EX-yellow" />
    <link srcID="9457" trgID="13963" rel="pRr" directed="false" shadow="true" shadowCol="96337" srcRow="1696" trgRow="5155" color="EX-purple" />
    <link srcID="9672" trgID="13963" rel="pRr" directed="false" shadow="true" shadowCol="96338" srcRow="1986" trgRow="5155" color="EX-dark-purple" />
    <link srcID="11546" trgID="9553" rel="pRr" directed="false" shadow="true" shadowCol="96339" srcRow="5156" trgRow="1459" color="EX-dark-red" />
    <link srcID="11546" trgID="10375" rel="pRr" directed="false" shadow="true" shadowCol="96340" srcRow="5156" trgRow="1651" color="EX-pale-green" />
    <link srcID="11546" trgID="8370" rel="pRr" directed="false" shadow="true" shadowCol="96341" srcRow="5156" trgRow="1901" color="EX-pale-blue" />
    <link srcID="11546" trgID="10118" rel="pRr" directed="false" shadow="true" shadowCol="96342" srcRow="5156" trgRow="1903" color="EX-dark-tan" />
    <link srcID="11546" trgID="10044" rel="pRr" directed="false" shadow="true" shadowCol="96343" srcRow="5156" trgRow="1904" color="EX-pale-blue-magenta" />
    <link srcID="12030" trgID="9553" rel="pRr" directed="false" shadow="true" shadowCol="96344" srcRow="5157" trgRow="1459" color="EX-pale-yellow orange" />
    <link srcID="9027" trgID="12030" rel="pRr" directed="false" shadow="true" shadowCol="96345" srcRow="1701" trgRow="5157" color="EX-medium-magenta" />
    <link srcID="9640" trgID="12030" rel="pRr" directed="false" shadow="true" shadowCol="96346" srcRow="1902" trgRow="5157" color="EX-pale-red" />
    <link srcID="12030" trgID="10044" rel="pRr" directed="false" shadow="true" shadowCol="96347" srcRow="5157" trgRow="1904" color="EX-pale-cyan" />
    <link srcID="8884" trgID="12327" rel="pRr" directed="false" shadow="true" shadowCol="96348" srcRow="1466" trgRow="5158" color="EX-pale-yellow-green" />
    <link srcID="10034" trgID="12327" rel="pRr" directed="false" shadow="true" shadowCol="96349" srcRow="1507" trgRow="5158" color="EX-pale-purple" />
    <link srcID="10070" trgID="12327" rel="pRr" directed="false" shadow="true" shadowCol="96350" srcRow="1508" trgRow="5158" color="EX-pale-magenta" />
    <link srcID="12327" trgID="9327" rel="pRr" directed="false" shadow="true" shadowCol="96351" srcRow="5158" trgRow="1639" color="EX-pale-red-orange" />
    <link srcID="9049" trgID="12327" rel="pRr" directed="false" shadow="true" shadowCol="96352" srcRow="1805" trgRow="5158" color="EX-blue" />
    <link srcID="8614" trgID="12327" rel="pRr" directed="false" shadow="true" shadowCol="96353" srcRow="1811" trgRow="5158" color="EX-orange" />
    <link srcID="10273" trgID="12327" rel="pRr" directed="false" shadow="true" shadowCol="96354" srcRow="2040" trgRow="5158" color="EX-dark-cyan" />
    <link srcID="9350" trgID="12327" rel="pRr" directed="false" shadow="true" shadowCol="96355" srcRow="2074" trgRow="5158" color="EX-red" />
    <link srcID="9309" trgID="12327" rel="pRr" directed="false" shadow="true" shadowCol="96356" srcRow="2098" trgRow="5158" color="EX-dark-orange" />
    <link srcID="9951" trgID="12327" rel="pRr" directed="false" shadow="true" shadowCol="96357" srcRow="2150" trgRow="5158" color="EX-dark-gray-purple" />
    <link srcID="12327" trgID="10143" rel="pRr" directed="false" shadow="true" shadowCol="96358" srcRow="5158" trgRow="2152" color="EX-cyan" />
    <link srcID="10347" trgID="12327" rel="pRr" directed="false" shadow="true" shadowCol="96359" srcRow="2153" trgRow="5158" color="EX-yellow-orange" />
    <link srcID="10349" trgID="12327" rel="pRr" directed="false" shadow="true" shadowCol="96360" srcRow="2154" trgRow="5158" color="EX-pure-blue" />
    <link srcID="9754" trgID="12327" rel="pRr" directed="false" shadow="true" shadowCol="96361" srcRow="2160" trgRow="5158" color="EX-dark-yellow-green" />
    <link srcID="9537" trgID="13939" rel="pRr" directed="false" shadow="true" shadowCol="96362" srcRow="1469" trgRow="5159" color="EX-dark-magenta" />
    <link srcID="8428" trgID="13939" rel="pRr" directed="false" shadow="true" shadowCol="96363" srcRow="2133" trgRow="5159" color="EX-dark-green" />
    <link srcID="9603" trgID="13161" rel="pRr" directed="false" shadow="true" shadowCol="96364" srcRow="1471" trgRow="5160" color="EX-blue-magenta" />
    <link srcID="13161" trgID="9098" rel="pRr" directed="false" shadow="true" shadowCol="96365" srcRow="5160" trgRow="1732" color="EX-yellow-green" />
    <link srcID="9115" trgID="12334" rel="pRr" directed="false" shadow="true" shadowCol="96366" srcRow="1472" trgRow="5161" color="EX-magenta" />
    <link srcID="9100" trgID="12334" rel="pRr" directed="false" shadow="true" shadowCol="96367" srcRow="1700" trgRow="5161" color="EX-green" />
    <link srcID="12802" trgID="9115" rel="pRr" directed="false" shadow="true" shadowCol="96368" srcRow="5162" trgRow="1472" color="EX-yellow" />
    <link srcID="12802" trgID="8365" rel="pRr" directed="false" shadow="true" shadowCol="96369" srcRow="5162" trgRow="1539" color="EX-purple" />
    <link srcID="12802" trgID="9640" rel="pRr" directed="false" shadow="true" shadowCol="96370" srcRow="5162" trgRow="1902" color="EX-dark-purple" />
    <link srcID="9031" trgID="13808" rel="pRr" directed="false" shadow="true" shadowCol="96371" srcRow="1477" trgRow="5163" color="EX-dark-red" />
    <link srcID="9716" trgID="13808" rel="pRr" directed="false" shadow="true" shadowCol="96372" srcRow="1622" trgRow="5163" color="EX-pale-green" />
    <link srcID="13808" trgID="9327" rel="pRr" directed="false" shadow="true" shadowCol="96373" srcRow="5163" trgRow="1639" color="EX-pale-blue" />
    <link srcID="10357" trgID="13808" rel="pRr" directed="false" shadow="true" shadowCol="96374" srcRow="1708" trgRow="5163" color="EX-dark-tan" />
    <link srcID="8472" trgID="13808" rel="pRr" directed="false" shadow="true" shadowCol="96375" srcRow="1731" trgRow="5163" color="EX-pale-blue-magenta" />
    <link srcID="9214" trgID="13808" rel="pRr" directed="false" shadow="true" shadowCol="96376" srcRow="1764" trgRow="5163" color="EX-pale-yellow orange" />
    <link srcID="8536" trgID="13808" rel="pRr" directed="false" shadow="true" shadowCol="96377" srcRow="1879" trgRow="5163" color="EX-medium-magenta" />
    <link srcID="9251" trgID="13808" rel="pRr" directed="false" shadow="true" shadowCol="96378" srcRow="2099" trgRow="5163" color="EX-pale-red" />
    <link srcID="13808" trgID="9246" rel="pRr" directed="false" shadow="true" shadowCol="96379" srcRow="5163" trgRow="2273" color="EX-pale-cyan" />
    <link srcID="9295" trgID="13808" rel="pRr" directed="false" shadow="true" shadowCol="96380" srcRow="2304" trgRow="5163" color="EX-pale-yellow-green" />
    <link srcID="9276" trgID="13808" rel="pRr" directed="false" shadow="true" shadowCol="96381" srcRow="2321" trgRow="5163" color="EX-pale-purple" />
    <link srcID="10837" trgID="9031" rel="pRr" directed="false" shadow="true" shadowCol="96382" srcRow="5164" trgRow="1477" color="EX-pale-magenta" />
    <link srcID="10837" trgID="8678" rel="pRr" directed="false" shadow="true" shadowCol="96383" srcRow="5164" trgRow="1884" color="EX-pale-red-orange" />
    <link srcID="10512" trgID="10604" rel="pRr" directed="false" shadow="true" shadowCol="96384" srcRow="1480" trgRow="5165" color="EX-blue" />
    <link srcID="9224" trgID="10604" rel="pRr" directed="false" shadow="true" shadowCol="96385" srcRow="1656" trgRow="5165" color="EX-orange" />
    <link srcID="8966" trgID="10604" rel="pRr" directed="false" shadow="true" shadowCol="96386" srcRow="1674" trgRow="5165" color="EX-dark-cyan" />
    <link srcID="11821" trgID="10512" rel="pRr" directed="false" shadow="true" shadowCol="96387" srcRow="5166" trgRow="1480" color="EX-red" />
    <link srcID="10111" trgID="11821" rel="pRr" directed="false" shadow="true" shadowCol="96388" srcRow="1926" trgRow="5166" color="EX-dark-orange" />
    <link srcID="8987" trgID="11821" rel="pRr" directed="false" shadow="true" shadowCol="96389" srcRow="2238" trgRow="5166" color="EX-dark-gray-purple" />
    <link srcID="9178" trgID="11821" rel="pRr" directed="false" shadow="true" shadowCol="96390" srcRow="2313" trgRow="5166" color="EX-cyan" />
    <link srcID="10162" trgID="10904" rel="pRr" directed="false" shadow="true" shadowCol="96391" srcRow="1481" trgRow="5167" color="EX-yellow-orange" />
    <link srcID="10403" trgID="10904" rel="pRr" directed="false" shadow="true" shadowCol="96392" srcRow="1911" trgRow="5167" color="EX-pure-blue" />
    <link srcID="8984" trgID="10904" rel="pRr" directed="false" shadow="true" shadowCol="96393" srcRow="2093" trgRow="5167" color="EX-dark-yellow-green" />
    <link srcID="9973" trgID="10944" rel="pRr" directed="false" shadow="true" shadowCol="96394" srcRow="1482" trgRow="5168" color="EX-dark-magenta" />
    <link srcID="8328" trgID="10944" rel="pRr" directed="false" shadow="true" shadowCol="96395" srcRow="1495" trgRow="5168" color="EX-dark-green" />
    <link srcID="10944" trgID="10265" rel="pRr" directed="false" shadow="true" shadowCol="96396" srcRow="5168" trgRow="1519" color="EX-blue-magenta" />
    <link srcID="9837" trgID="10944" rel="pRr" directed="false" shadow="true" shadowCol="96397" srcRow="1686" trgRow="5168" color="EX-yellow-green" />
    <link srcID="10944" trgID="9261" rel="pRr" directed="false" shadow="true" shadowCol="96398" srcRow="5168" trgRow="1954" color="EX-magenta" />
    <link srcID="10266" trgID="10944" rel="pRr" directed="false" shadow="true" shadowCol="96399" srcRow="2051" trgRow="5168" color="EX-green" />
    <link srcID="10944" trgID="8579" rel="pRr" directed="false" shadow="true" shadowCol="96400" srcRow="5168" trgRow="2168" color="EX-yellow" />
    <link srcID="9193" trgID="10944" rel="pRr" directed="false" shadow="true" shadowCol="96401" srcRow="2173" trgRow="5168" color="EX-purple" />
    <link srcID="8609" trgID="10944" rel="pRr" directed="false" shadow="true" shadowCol="96402" srcRow="2267" trgRow="5168" color="EX-dark-purple" />
    <link srcID="10944" trgID="8264" rel="pRr" directed="false" shadow="true" shadowCol="96403" srcRow="5168" trgRow="2363" color="EX-dark-red" />
    <link srcID="12804" trgID="9973" rel="pRr" directed="false" shadow="true" shadowCol="96404" srcRow="5169" trgRow="1482" color="EX-pale-green" />
    <link srcID="12804" trgID="10124" rel="pRr" directed="false" shadow="true" shadowCol="96405" srcRow="5169" trgRow="1644" color="EX-pale-blue" />
    <link srcID="12804" trgID="9077" rel="pRr" directed="false" shadow="true" shadowCol="96406" srcRow="5169" trgRow="1692" color="EX-dark-tan" />
    <link srcID="12804" trgID="9783" rel="pRr" directed="false" shadow="true" shadowCol="96407" srcRow="5169" trgRow="1826" color="EX-pale-blue-magenta" />
    <link srcID="12804" trgID="8916" rel="pRr" directed="false" shadow="true" shadowCol="96408" srcRow="5169" trgRow="1977" color="EX-pale-yellow orange" />
    <link srcID="12804" trgID="9225" rel="pRr" directed="false" shadow="true" shadowCol="96409" srcRow="5169" trgRow="2033" color="EX-medium-magenta" />
    <link srcID="12804" trgID="8687" rel="pRr" directed="false" shadow="true" shadowCol="96410" srcRow="5169" trgRow="2151" color="EX-pale-red" />
    <link srcID="9973" trgID="11389" rel="pRr" directed="false" shadow="true" shadowCol="96411" srcRow="1482" trgRow="5170" color="EX-pale-cyan" />
    <link srcID="11389" trgID="9327" rel="pRr" directed="false" shadow="true" shadowCol="96412" srcRow="5170" trgRow="1639" color="EX-pale-yellow-green" />
    <link srcID="10375" trgID="11389" rel="pRr" directed="false" shadow="true" shadowCol="96413" srcRow="1651" trgRow="5170" color="EX-pale-purple" />
    <link srcID="9224" trgID="11389" rel="pRr" directed="false" shadow="true" shadowCol="96414" srcRow="1656" trgRow="5170" color="EX-pale-magenta" />
    <link srcID="8916" trgID="11389" rel="pRr" directed="false" shadow="true" shadowCol="96415" srcRow="1977" trgRow="5170" color="EX-pale-red-orange" />
    <link srcID="9290" trgID="11389" rel="pRr" directed="false" shadow="true" shadowCol="96416" srcRow="1999" trgRow="5170" color="EX-blue" />
    <link srcID="9309" trgID="11389" rel="pRr" directed="false" shadow="true" shadowCol="96417" srcRow="2098" trgRow="5170" color="EX-orange" />
    <link srcID="9295" trgID="11389" rel="pRr" directed="false" shadow="true" shadowCol="96418" srcRow="2304" trgRow="5170" color="EX-dark-cyan" />
    <link srcID="12792" trgID="9973" rel="pRr" directed="false" shadow="true" shadowCol="96419" srcRow="5171" trgRow="1482" color="EX-red" />
    <link srcID="12792" trgID="9212" rel="pRr" directed="false" shadow="true" shadowCol="96420" srcRow="5171" trgRow="1883" color="EX-dark-orange" />
    <link srcID="12792" trgID="9216" rel="pRr" directed="false" shadow="true" shadowCol="96421" srcRow="5171" trgRow="2156" color="EX-dark-gray-purple" />
    <link srcID="12839" trgID="9973" rel="pRr" directed="false" shadow="true" shadowCol="96422" srcRow="5172" trgRow="1482" color="EX-cyan" />
    <link srcID="12839" trgID="10111" rel="pRr" directed="false" shadow="true" shadowCol="96423" srcRow="5172" trgRow="1926" color="EX-yellow-orange" />
    <link srcID="12839" trgID="8590" rel="pRr" directed="false" shadow="true" shadowCol="96424" srcRow="5172" trgRow="2236" color="EX-pure-blue" />
    <link srcID="9973" trgID="13101" rel="pRr" directed="false" shadow="true" shadowCol="96425" srcRow="1482" trgRow="5173" color="EX-dark-yellow-green" />
    <link srcID="9973" trgID="12689" rel="pRr" directed="false" shadow="true" shadowCol="96426" srcRow="1482" trgRow="5174" color="EX-dark-magenta" />
    <link srcID="8213" trgID="12689" rel="pRr" directed="false" shadow="true" shadowCol="96427" srcRow="1564" trgRow="5174" color="EX-dark-green" />
    <link srcID="9306" trgID="12689" rel="pRr" directed="false" shadow="true" shadowCol="96428" srcRow="1865" trgRow="5174" color="EX-blue-magenta" />
    <link srcID="12881" trgID="9973" rel="pRr" directed="false" shadow="true" shadowCol="96429" srcRow="5175" trgRow="1482" color="EX-yellow-green" />
    <link srcID="12881" trgID="8226" rel="pRr" directed="false" shadow="true" shadowCol="96430" srcRow="5175" trgRow="1523" color="EX-magenta" />
    <link srcID="12881" trgID="8241" rel="pRr" directed="false" shadow="true" shadowCol="96431" srcRow="5175" trgRow="1958" color="EX-green" />
    <link srcID="12881" trgID="9281" rel="pRr" directed="false" shadow="true" shadowCol="96432" srcRow="5175" trgRow="1961" color="EX-yellow" />
    <link srcID="12881" trgID="10397" rel="pRr" directed="false" shadow="true" shadowCol="96433" srcRow="5175" trgRow="1964" color="EX-purple" />
    <link srcID="12881" trgID="8551" rel="pRr" directed="false" shadow="true" shadowCol="96434" srcRow="5175" trgRow="1970" color="EX-dark-purple" />
    <link srcID="12881" trgID="10000" rel="pRr" directed="false" shadow="true" shadowCol="96435" srcRow="5175" trgRow="1988" color="EX-dark-red" />
    <link srcID="9973" trgID="12186" rel="pRr" directed="false" shadow="true" shadowCol="96436" srcRow="1482" trgRow="5176" color="EX-pale-green" />
    <link srcID="12186" trgID="9327" rel="pRr" directed="false" shadow="true" shadowCol="96437" srcRow="5176" trgRow="1639" color="EX-pale-blue" />
    <link srcID="9967" trgID="12186" rel="pRr" directed="false" shadow="true" shadowCol="96438" srcRow="1897" trgRow="5176" color="EX-dark-tan" />
    <link srcID="10426" trgID="12186" rel="pRr" directed="false" shadow="true" shadowCol="96439" srcRow="2004" trgRow="5176" color="EX-pale-blue-magenta" />
    <link srcID="11658" trgID="9973" rel="pRr" directed="false" shadow="true" shadowCol="96440" srcRow="5177" trgRow="1482" color="EX-pale-yellow orange" />
    <link srcID="11638" trgID="9973" rel="pRr" directed="false" shadow="true" shadowCol="96441" srcRow="5178" trgRow="1482" color="EX-medium-magenta" />
    <link srcID="9973" trgID="11446" rel="pRr" directed="false" shadow="true" shadowCol="96442" srcRow="1482" trgRow="5179" color="EX-pale-red" />
    <link srcID="12500" trgID="8548" rel="pRr" directed="false" shadow="true" shadowCol="96443" srcRow="5180" trgRow="1483" color="EX-pale-cyan" />
    <link srcID="9984" trgID="12500" rel="pRr" directed="false" shadow="true" shadowCol="96444" srcRow="1489" trgRow="5180" color="EX-pale-yellow-green" />
    <link srcID="10218" trgID="12500" rel="pRr" directed="false" shadow="true" shadowCol="96445" srcRow="1967" trgRow="5180" color="EX-pale-purple" />
    <link srcID="12500" trgID="9478" rel="pRr" directed="false" shadow="true" shadowCol="96446" srcRow="5180" trgRow="2012" color="EX-pale-magenta" />
    <link srcID="9251" trgID="12500" rel="pRr" directed="false" shadow="true" shadowCol="96447" srcRow="2099" trgRow="5180" color="EX-pale-red-orange" />
    <link srcID="9433" trgID="11459" rel="pRr" directed="false" shadow="true" shadowCol="96448" srcRow="1486" trgRow="5181" color="EX-blue" />
    <link srcID="8347" trgID="10860" rel="pRr" directed="false" shadow="true" shadowCol="96449" srcRow="1491" trgRow="5182" color="EX-orange" />
    <link srcID="12606" trgID="8328" rel="pRr" directed="false" shadow="true" shadowCol="96450" srcRow="5183" trgRow="1495" color="EX-dark-cyan" />
    <link srcID="12606" trgID="10034" rel="pRr" directed="false" shadow="true" shadowCol="96451" srcRow="5183" trgRow="1507" color="EX-red" />
    <link srcID="12606" trgID="10070" rel="pRr" directed="false" shadow="true" shadowCol="96452" srcRow="5183" trgRow="1508" color="EX-dark-orange" />
    <link srcID="9049" trgID="12606" rel="pRr" directed="false" shadow="true" shadowCol="96453" srcRow="1805" trgRow="5183" color="EX-dark-gray-purple" />
    <link srcID="10273" trgID="12606" rel="pRr" directed="false" shadow="true" shadowCol="96454" srcRow="2040" trgRow="5183" color="EX-cyan" />
    <link srcID="12606" trgID="8677" rel="pRr" directed="false" shadow="true" shadowCol="96455" srcRow="5183" trgRow="2149" color="EX-yellow-orange" />
    <link srcID="12606" trgID="10347" rel="pRr" directed="false" shadow="true" shadowCol="96456" srcRow="5183" trgRow="2153" color="EX-pure-blue" />
    <link srcID="12606" trgID="9754" rel="pRr" directed="false" shadow="true" shadowCol="96457" srcRow="5183" trgRow="2160" color="EX-dark-yellow-green" />
    <link srcID="13966" trgID="8328" rel="pRr" directed="false" shadow="true" shadowCol="96458" srcRow="5184" trgRow="1495" color="EX-dark-magenta" />
    <link srcID="13966" trgID="8730" rel="pRr" directed="false" shadow="true" shadowCol="96459" srcRow="5184" trgRow="1506" color="EX-dark-green" />
    <link srcID="13966" trgID="9263" rel="pRr" directed="false" shadow="true" shadowCol="96460" srcRow="5184" trgRow="2264" color="EX-blue-magenta" />
    <link srcID="13702" trgID="8328" rel="pRr" directed="false" shadow="true" shadowCol="96461" srcRow="5185" trgRow="1495" color="EX-yellow-green" />
    <link srcID="13702" trgID="8492" rel="pRr" directed="false" shadow="true" shadowCol="96462" srcRow="5185" trgRow="1706" color="EX-magenta" />
    <link srcID="10611" trgID="9655" rel="pRr" directed="false" shadow="true" shadowCol="96463" srcRow="5186" trgRow="1496" color="EX-green" />
    <link srcID="9100" trgID="10611" rel="pRr" directed="false" shadow="true" shadowCol="96464" srcRow="1700" trgRow="5186" color="EX-yellow" />
    <link srcID="10611" trgID="9640" rel="pRr" directed="false" shadow="true" shadowCol="96465" srcRow="5186" trgRow="1902" color="EX-purple" />
    <link srcID="10316" trgID="12139" rel="pRr" directed="false" shadow="true" shadowCol="96466" srcRow="1497" trgRow="5187" color="EX-dark-purple" />
    <link srcID="10340" trgID="12139" rel="pRr" directed="false" shadow="true" shadowCol="96467" srcRow="1498" trgRow="5187" color="EX-dark-red" />
    <link srcID="12139" trgID="9503" rel="pRr" directed="false" shadow="true" shadowCol="96468" srcRow="5187" trgRow="1499" color="EX-pale-green" />
    <link srcID="12139" trgID="9789" rel="pRr" directed="false" shadow="true" shadowCol="96469" srcRow="5187" trgRow="1598" color="EX-pale-blue" />
    <link srcID="8492" trgID="12139" rel="pRr" directed="false" shadow="true" shadowCol="96470" srcRow="1706" trgRow="5187" color="EX-dark-tan" />
    <link srcID="12894" trgID="9577" rel="pRr" directed="false" shadow="true" shadowCol="96471" srcRow="5188" trgRow="1501" color="EX-pale-blue-magenta" />
    <link srcID="12894" trgID="8419" rel="pRr" directed="false" shadow="true" shadowCol="96472" srcRow="5188" trgRow="1611" color="EX-pale-yellow orange" />
    <link srcID="9574" trgID="12894" rel="pRr" directed="false" shadow="true" shadowCol="96473" srcRow="2048" trgRow="5188" color="EX-medium-magenta" />
    <link srcID="9251" trgID="12894" rel="pRr" directed="false" shadow="true" shadowCol="96474" srcRow="2099" trgRow="5188" color="EX-pale-red" />
    <link srcID="9235" trgID="10616" rel="pRr" directed="false" shadow="true" shadowCol="96475" srcRow="1504" trgRow="5189" color="EX-pale-cyan" />
    <link srcID="9991" trgID="10616" rel="pRr" directed="false" shadow="true" shadowCol="96476" srcRow="1678" trgRow="5189" color="EX-pale-yellow-green" />
    <link srcID="9541" trgID="10616" rel="pRr" directed="false" shadow="true" shadowCol="96477" srcRow="1974" trgRow="5189" color="EX-pale-purple" />
    <link srcID="8573" trgID="10616" rel="pRr" directed="false" shadow="true" shadowCol="96478" srcRow="2065" trgRow="5189" color="EX-pale-magenta" />
    <link srcID="12045" trgID="10034" rel="pRr" directed="false" shadow="true" shadowCol="96479" srcRow="5190" trgRow="1507" color="EX-pale-red-orange" />
    <link srcID="12045" trgID="10070" rel="pRr" directed="false" shadow="true" shadowCol="96480" srcRow="5190" trgRow="1508" color="EX-blue" />
    <link srcID="9424" trgID="12045" rel="pRr" directed="false" shadow="true" shadowCol="96481" srcRow="1745" trgRow="5190" color="EX-orange" />
    <link srcID="9049" trgID="12045" rel="pRr" directed="false" shadow="true" shadowCol="96482" srcRow="1805" trgRow="5190" color="EX-dark-cyan" />
    <link srcID="12045" trgID="9165" rel="pRr" directed="false" shadow="true" shadowCol="96483" srcRow="5190" trgRow="1806" color="EX-red" />
    <link srcID="12045" trgID="9799" rel="pRr" directed="false" shadow="true" shadowCol="96484" srcRow="5190" trgRow="1934" color="EX-dark-orange" />
    <link srcID="10273" trgID="12045" rel="pRr" directed="false" shadow="true" shadowCol="96485" srcRow="2040" trgRow="5190" color="EX-dark-gray-purple" />
    <link srcID="12045" trgID="8677" rel="pRr" directed="false" shadow="true" shadowCol="96486" srcRow="5190" trgRow="2149" color="EX-cyan" />
    <link srcID="12045" trgID="9951" rel="pRr" directed="false" shadow="true" shadowCol="96487" srcRow="5190" trgRow="2150" color="EX-yellow-orange" />
    <link srcID="12045" trgID="8687" rel="pRr" directed="false" shadow="true" shadowCol="96488" srcRow="5190" trgRow="2151" color="EX-pure-blue" />
    <link srcID="12045" trgID="10143" rel="pRr" directed="false" shadow="true" shadowCol="96489" srcRow="5190" trgRow="2152" color="EX-dark-yellow-green" />
    <link srcID="12045" trgID="10347" rel="pRr" directed="false" shadow="true" shadowCol="96490" srcRow="5190" trgRow="2153" color="EX-dark-magenta" />
    <link srcID="12045" trgID="10349" rel="pRr" directed="false" shadow="true" shadowCol="96491" srcRow="5190" trgRow="2154" color="EX-dark-green" />
    <link srcID="9164" trgID="12045" rel="pRr" directed="false" shadow="true" shadowCol="96492" srcRow="2155" trgRow="5190" color="EX-blue-magenta" />
    <link srcID="9216" trgID="12045" rel="pRr" directed="false" shadow="true" shadowCol="96493" srcRow="2156" trgRow="5190" color="EX-yellow-green" />
    <link srcID="12045" trgID="10383" rel="pRr" directed="false" shadow="true" shadowCol="96494" srcRow="5190" trgRow="2159" color="EX-magenta" />
    <link srcID="12045" trgID="9754" rel="pRr" directed="false" shadow="true" shadowCol="96495" srcRow="5190" trgRow="2160" color="EX-green" />
    <link srcID="12045" trgID="10365" rel="pRr" directed="false" shadow="true" shadowCol="96496" srcRow="5190" trgRow="2162" color="EX-yellow" />
    <link srcID="8688" trgID="12045" rel="pRr" directed="false" shadow="true" shadowCol="96497" srcRow="2163" trgRow="5190" color="EX-purple" />
    <link srcID="12323" trgID="10034" rel="pRr" directed="false" shadow="true" shadowCol="96498" srcRow="5191" trgRow="1507" color="EX-dark-purple" />
    <link srcID="12323" trgID="10070" rel="pRr" directed="false" shadow="true" shadowCol="96499" srcRow="5191" trgRow="1508" color="EX-dark-red" />
    <link srcID="12323" trgID="9327" rel="pRr" directed="false" shadow="true" shadowCol="96500" srcRow="5191" trgRow="1639" color="EX-pale-green" />
    <link srcID="9049" trgID="12323" rel="pRr" directed="false" shadow="true" shadowCol="96501" srcRow="1805" trgRow="5191" color="EX-pale-blue" />
    <link srcID="10273" trgID="12323" rel="pRr" directed="false" shadow="true" shadowCol="96502" srcRow="2040" trgRow="5191" color="EX-dark-tan" />
    <link srcID="12323" trgID="9309" rel="pRr" directed="false" shadow="true" shadowCol="96503" srcRow="5191" trgRow="2098" color="EX-pale-blue-magenta" />
    <link srcID="12323" trgID="9951" rel="pRr" directed="false" shadow="true" shadowCol="96504" srcRow="5191" trgRow="2150" color="EX-pale-yellow orange" />
    <link srcID="12323" trgID="10143" rel="pRr" directed="false" shadow="true" shadowCol="96505" srcRow="5191" trgRow="2152" color="EX-medium-magenta" />
    <link srcID="12323" trgID="10347" rel="pRr" directed="false" shadow="true" shadowCol="96506" srcRow="5191" trgRow="2153" color="EX-pale-red" />
    <link srcID="10349" trgID="12323" rel="pRr" directed="false" shadow="true" shadowCol="96507" srcRow="2154" trgRow="5191" color="EX-pale-cyan" />
    <link srcID="12323" trgID="9754" rel="pRr" directed="false" shadow="true" shadowCol="96508" srcRow="5191" trgRow="2160" color="EX-pale-yellow-green" />
    <link srcID="12323" trgID="10399" rel="pRr" directed="false" shadow="true" shadowCol="96509" srcRow="5191" trgRow="2339" color="EX-pale-purple" />
    <link srcID="12604" trgID="10034" rel="pRr" directed="false" shadow="true" shadowCol="96510" srcRow="5192" trgRow="1507" color="EX-pale-magenta" />
    <link srcID="12604" trgID="10070" rel="pRr" directed="false" shadow="true" shadowCol="96511" srcRow="5192" trgRow="1508" color="EX-pale-red-orange" />
    <link srcID="12604" trgID="10305" rel="pRr" directed="false" shadow="true" shadowCol="96512" srcRow="5192" trgRow="1775" color="EX-blue" />
    <link srcID="9049" trgID="12604" rel="pRr" directed="false" shadow="true" shadowCol="96513" srcRow="1805" trgRow="5192" color="EX-orange" />
    <link srcID="12604" trgID="9165" rel="pRr" directed="false" shadow="true" shadowCol="96514" srcRow="5192" trgRow="1806" color="EX-dark-cyan" />
    <link srcID="9812" trgID="12604" rel="pRr" directed="false" shadow="true" shadowCol="96515" srcRow="1836" trgRow="5192" color="EX-red" />
    <link srcID="10273" trgID="12604" rel="pRr" directed="false" shadow="true" shadowCol="96516" srcRow="2040" trgRow="5192" color="EX-dark-orange" />
    <link srcID="12604" trgID="8677" rel="pRr" directed="false" shadow="true" shadowCol="96517" srcRow="5192" trgRow="2149" color="EX-dark-gray-purple" />
    <link srcID="12604" trgID="9951" rel="pRr" directed="false" shadow="true" shadowCol="96518" srcRow="5192" trgRow="2150" color="EX-cyan" />
    <link srcID="12604" trgID="10143" rel="pRr" directed="false" shadow="true" shadowCol="96519" srcRow="5192" trgRow="2152" color="EX-yellow-orange" />
    <link srcID="12604" trgID="10347" rel="pRr" directed="false" shadow="true" shadowCol="96520" srcRow="5192" trgRow="2153" color="EX-pure-blue" />
    <link srcID="12604" trgID="8508" rel="pRr" directed="false" shadow="true" shadowCol="96521" srcRow="5192" trgRow="2157" color="EX-dark-yellow-green" />
    <link srcID="12604" trgID="9754" rel="pRr" directed="false" shadow="true" shadowCol="96522" srcRow="5192" trgRow="2160" color="EX-dark-magenta" />
    <link srcID="12604" trgID="10198" rel="pRr" directed="false" shadow="true" shadowCol="96523" srcRow="5192" trgRow="2323" color="EX-dark-green" />
    <link srcID="10745" trgID="10034" rel="pRr" directed="false" shadow="true" shadowCol="96524" srcRow="5193" trgRow="1507" color="EX-blue-magenta" />
    <link srcID="10745" trgID="10070" rel="pRr" directed="false" shadow="true" shadowCol="96525" srcRow="5193" trgRow="1508" color="EX-yellow-green" />
    <link srcID="9049" trgID="10745" rel="pRr" directed="false" shadow="true" shadowCol="96526" srcRow="1805" trgRow="5193" color="EX-magenta" />
    <link srcID="10273" trgID="10745" rel="pRr" directed="false" shadow="true" shadowCol="96527" srcRow="2040" trgRow="5193" color="EX-green" />
    <link srcID="10745" trgID="8677" rel="pRr" directed="false" shadow="true" shadowCol="96528" srcRow="5193" trgRow="2149" color="EX-yellow" />
    <link srcID="10745" trgID="10143" rel="pRr" directed="false" shadow="true" shadowCol="96529" srcRow="5193" trgRow="2152" color="EX-purple" />
    <link srcID="10745" trgID="10347" rel="pRr" directed="false" shadow="true" shadowCol="96530" srcRow="5193" trgRow="2153" color="EX-dark-purple" />
    <link srcID="10745" trgID="10349" rel="pRr" directed="false" shadow="true" shadowCol="96531" srcRow="5193" trgRow="2154" color="EX-dark-red" />
    <link srcID="10745" trgID="9754" rel="pRr" directed="false" shadow="true" shadowCol="96532" srcRow="5193" trgRow="2160" color="EX-pale-green" />
    <link srcID="13558" trgID="10034" rel="pRr" directed="false" shadow="true" shadowCol="96533" srcRow="5194" trgRow="1507" color="EX-pale-blue" />
    <link srcID="10034" trgID="13003" rel="pRr" directed="false" shadow="true" shadowCol="96534" srcRow="1507" trgRow="5195" color="EX-dark-tan" />
    <link srcID="10273" trgID="13003" rel="pRr" directed="false" shadow="true" shadowCol="96535" srcRow="2040" trgRow="5195" color="EX-pale-blue-magenta" />
    <link srcID="12613" trgID="10070" rel="pRr" directed="false" shadow="true" shadowCol="96536" srcRow="5196" trgRow="1508" color="EX-pale-yellow orange" />
    <link srcID="10273" trgID="12613" rel="pRr" directed="false" shadow="true" shadowCol="96537" srcRow="2040" trgRow="5196" color="EX-medium-magenta" />
    <link srcID="12613" trgID="8677" rel="pRr" directed="false" shadow="true" shadowCol="96538" srcRow="5196" trgRow="2149" color="EX-pale-red" />
    <link srcID="12613" trgID="10347" rel="pRr" directed="false" shadow="true" shadowCol="96539" srcRow="5196" trgRow="2153" color="EX-pale-cyan" />
    <link srcID="12613" trgID="9754" rel="pRr" directed="false" shadow="true" shadowCol="96540" srcRow="5196" trgRow="2160" color="EX-pale-yellow-green" />
    <link srcID="9493" trgID="14020" rel="pRr" directed="false" shadow="true" shadowCol="96541" srcRow="1509" trgRow="5197" color="EX-pale-purple" />
    <link srcID="8772" trgID="14020" rel="pRr" directed="false" shadow="true" shadowCol="96542" srcRow="1546" trgRow="5197" color="EX-pale-magenta" />
    <link srcID="10485" trgID="14020" rel="pRr" directed="false" shadow="true" shadowCol="96543" srcRow="1548" trgRow="5197" color="EX-pale-red-orange" />
    <link srcID="10487" trgID="14020" rel="pRr" directed="false" shadow="true" shadowCol="96544" srcRow="1549" trgRow="5197" color="EX-blue" />
    <link srcID="9224" trgID="14020" rel="pRr" directed="false" shadow="true" shadowCol="96545" srcRow="1656" trgRow="5197" color="EX-orange" />
    <link srcID="9595" trgID="14020" rel="pRr" directed="false" shadow="true" shadowCol="96546" srcRow="1666" trgRow="5197" color="EX-dark-cyan" />
    <link srcID="10045" trgID="14020" rel="pRr" directed="false" shadow="true" shadowCol="96547" srcRow="1719" trgRow="5197" color="EX-red" />
    <link srcID="14020" trgID="10157" rel="pRr" directed="false" shadow="true" shadowCol="96548" srcRow="5197" trgRow="1756" color="EX-dark-orange" />
    <link srcID="9783" trgID="14020" rel="pRr" directed="false" shadow="true" shadowCol="96549" srcRow="1826" trgRow="5197" color="EX-dark-gray-purple" />
    <link srcID="8690" trgID="14020" rel="pRr" directed="false" shadow="true" shadowCol="96550" srcRow="1917" trgRow="5197" color="EX-cyan" />
    <link srcID="10155" trgID="14020" rel="pRr" directed="false" shadow="true" shadowCol="96551" srcRow="2032" trgRow="5197" color="EX-yellow-orange" />
    <link srcID="9225" trgID="14020" rel="pRr" directed="false" shadow="true" shadowCol="96552" srcRow="2033" trgRow="5197" color="EX-pure-blue" />
    <link srcID="9051" trgID="14020" rel="pRr" directed="false" shadow="true" shadowCol="96553" srcRow="2038" trgRow="5197" color="EX-dark-yellow-green" />
    <link srcID="9277" trgID="14020" rel="pRr" directed="false" shadow="true" shadowCol="96554" srcRow="2088" trgRow="5197" color="EX-dark-magenta" />
    <link srcID="9785" trgID="14020" rel="pRr" directed="false" shadow="true" shadowCol="96555" srcRow="2166" trgRow="5197" color="EX-dark-green" />
    <link srcID="8579" trgID="14020" rel="pRr" directed="false" shadow="true" shadowCol="96556" srcRow="2168" trgRow="5197" color="EX-blue-magenta" />
    <link srcID="10232" trgID="14020" rel="pRr" directed="false" shadow="true" shadowCol="96557" srcRow="2170" trgRow="5197" color="EX-yellow-green" />
    <link srcID="14020" trgID="8415" rel="pRr" directed="false" shadow="true" shadowCol="96558" srcRow="5197" trgRow="2172" color="EX-magenta" />
    <link srcID="9238" trgID="14020" rel="pRr" directed="false" shadow="true" shadowCol="96559" srcRow="2175" trgRow="5197" color="EX-green" />
    <link srcID="10569" trgID="14020" rel="pRr" directed="false" shadow="true" shadowCol="96560" srcRow="2179" trgRow="5197" color="EX-yellow" />
    <link srcID="10014" trgID="14020" rel="pRr" directed="false" shadow="true" shadowCol="96561" srcRow="2290" trgRow="5197" color="EX-purple" />
    <link srcID="9264" trgID="14020" rel="pRr" directed="false" shadow="true" shadowCol="96562" srcRow="2311" trgRow="5197" color="EX-dark-purple" />
    <link srcID="9657" trgID="14020" rel="pRr" directed="false" shadow="true" shadowCol="96563" srcRow="2320" trgRow="5197" color="EX-dark-red" />
    <link srcID="10600" trgID="9493" rel="pRr" directed="false" shadow="true" shadowCol="96564" srcRow="5198" trgRow="1509" color="EX-pale-green" />
    <link srcID="10600" trgID="9236" rel="pRr" directed="false" shadow="true" shadowCol="96565" srcRow="5198" trgRow="1578" color="EX-pale-blue" />
    <link srcID="10600" trgID="9224" rel="pRr" directed="false" shadow="true" shadowCol="96566" srcRow="5198" trgRow="1656" color="EX-dark-tan" />
    <link srcID="10600" trgID="10483" rel="pRr" directed="false" shadow="true" shadowCol="96567" srcRow="5198" trgRow="1713" color="EX-pale-blue-magenta" />
    <link srcID="10600" trgID="8397" rel="pRr" directed="false" shadow="true" shadowCol="96568" srcRow="5198" trgRow="1787" color="EX-pale-yellow orange" />
    <link srcID="8818" trgID="10600" rel="pRr" directed="false" shadow="true" shadowCol="96569" srcRow="1795" trgRow="5198" color="EX-medium-magenta" />
    <link srcID="10600" trgID="9785" rel="pRr" directed="false" shadow="true" shadowCol="96570" srcRow="5198" trgRow="2166" color="EX-pale-red" />
    <link srcID="10600" trgID="10303" rel="pRr" directed="false" shadow="true" shadowCol="96571" srcRow="5198" trgRow="2167" color="EX-pale-cyan" />
    <link srcID="10600" trgID="9824" rel="pRr" directed="false" shadow="true" shadowCol="96572" srcRow="5198" trgRow="2235" color="EX-pale-yellow-green" />
    <link srcID="10600" trgID="8590" rel="pRr" directed="false" shadow="true" shadowCol="96573" srcRow="5198" trgRow="2236" color="EX-pale-purple" />
    <link srcID="10600" trgID="10314" rel="pRr" directed="false" shadow="true" shadowCol="96574" srcRow="5198" trgRow="2312" color="EX-pale-magenta" />
    <link srcID="10600" trgID="8436" rel="pRr" directed="false" shadow="true" shadowCol="96575" srcRow="5198" trgRow="2375" color="EX-pale-red-orange" />
    <link srcID="12279" trgID="9493" rel="pRr" directed="false" shadow="true" shadowCol="96576" srcRow="5199" trgRow="1509" color="EX-blue" />
    <link srcID="12279" trgID="9274" rel="pRr" directed="false" shadow="true" shadowCol="96577" srcRow="5199" trgRow="2058" color="EX-orange" />
    <link srcID="12279" trgID="10303" rel="pRr" directed="false" shadow="true" shadowCol="96578" srcRow="5199" trgRow="2167" color="EX-dark-cyan" />
    <link srcID="9156" trgID="11372" rel="pRr" directed="false" shadow="true" shadowCol="96579" srcRow="1510" trgRow="5200" color="EX-red" />
    <link srcID="11372" trgID="8991" rel="pRr" directed="false" shadow="true" shadowCol="96580" srcRow="5200" trgRow="1753" color="EX-dark-orange" />
    <link srcID="11372" trgID="10210" rel="pRr" directed="false" shadow="true" shadowCol="96581" srcRow="5200" trgRow="1878" color="EX-dark-gray-purple" />
    <link srcID="8557" trgID="11372" rel="pRr" directed="false" shadow="true" shadowCol="96582" srcRow="1929" trgRow="5200" color="EX-cyan" />
    <link srcID="9156" trgID="11367" rel="pRr" directed="false" shadow="true" shadowCol="96583" srcRow="1510" trgRow="5201" color="EX-yellow-orange" />
    <link srcID="11367" trgID="9203" rel="pRr" directed="false" shadow="true" shadowCol="96584" srcRow="5201" trgRow="1689" color="EX-pure-blue" />
    <link srcID="11367" trgID="8451" rel="pRr" directed="false" shadow="true" shadowCol="96585" srcRow="5201" trgRow="1870" color="EX-dark-yellow-green" />
    <link srcID="9156" trgID="11382" rel="pRr" directed="false" shadow="true" shadowCol="96586" srcRow="1510" trgRow="5202" color="EX-dark-magenta" />
    <link srcID="10454" trgID="11382" rel="pRr" directed="false" shadow="true" shadowCol="96587" srcRow="1668" trgRow="5202" color="EX-dark-green" />
    <link srcID="10463" trgID="11382" rel="pRr" directed="false" shadow="true" shadowCol="96588" srcRow="2062" trgRow="5202" color="EX-blue-magenta" />
    <link srcID="10197" trgID="11382" rel="pRr" directed="false" shadow="true" shadowCol="96589" srcRow="2161" trgRow="5202" color="EX-yellow-green" />
    <link srcID="8524" trgID="11382" rel="pRr" directed="false" shadow="true" shadowCol="96590" srcRow="2225" trgRow="5202" color="EX-magenta" />
    <link srcID="10198" trgID="11382" rel="pRr" directed="false" shadow="true" shadowCol="96591" srcRow="2323" trgRow="5202" color="EX-green" />
    <link srcID="9156" trgID="13200" rel="pRr" directed="false" shadow="true" shadowCol="96592" srcRow="1510" trgRow="5203" color="EX-yellow" />
    <link srcID="13200" trgID="10368" rel="pRr" directed="false" shadow="true" shadowCol="96593" srcRow="5203" trgRow="2008" color="EX-purple" />
    <link srcID="13200" trgID="10463" rel="pRr" directed="false" shadow="true" shadowCol="96594" srcRow="5203" trgRow="2062" color="EX-dark-purple" />
    <link srcID="13200" trgID="10198" rel="pRr" directed="false" shadow="true" shadowCol="96595" srcRow="5203" trgRow="2323" color="EX-dark-red" />
    <link srcID="9297" trgID="13759" rel="pRr" directed="false" shadow="true" shadowCol="96596" srcRow="1511" trgRow="5204" color="EX-pale-green" />
    <link srcID="13759" trgID="9327" rel="pRr" directed="false" shadow="true" shadowCol="96597" srcRow="5204" trgRow="1639" color="EX-pale-blue" />
    <link srcID="13759" trgID="10045" rel="pRr" directed="false" shadow="true" shadowCol="96598" srcRow="5204" trgRow="1719" color="EX-dark-tan" />
    <link srcID="13759" trgID="9309" rel="pRr" directed="false" shadow="true" shadowCol="96599" srcRow="5204" trgRow="2098" color="EX-pale-blue-magenta" />
    <link srcID="13759" trgID="8579" rel="pRr" directed="false" shadow="true" shadowCol="96600" srcRow="5204" trgRow="2168" color="EX-pale-yellow orange" />
    <link srcID="13759" trgID="9200" rel="pRr" directed="false" shadow="true" shadowCol="96601" srcRow="5204" trgRow="2171" color="EX-medium-magenta" />
    <link srcID="9297" trgID="13972" rel="pRr" directed="false" shadow="true" shadowCol="96602" srcRow="1511" trgRow="5205" color="EX-pale-red" />
    <link srcID="13972" trgID="8984" rel="pRr" directed="false" shadow="true" shadowCol="96603" srcRow="5205" trgRow="2093" color="EX-pale-cyan" />
    <link srcID="13972" trgID="9786" rel="pRr" directed="false" shadow="true" shadowCol="96604" srcRow="5205" trgRow="2178" color="EX-pale-yellow-green" />
    <link srcID="9492" trgID="13972" rel="pRr" directed="false" shadow="true" shadowCol="96605" srcRow="2187" trgRow="5205" color="EX-pale-purple" />
    <link srcID="13972" trgID="8526" rel="pRr" directed="false" shadow="true" shadowCol="96606" srcRow="5205" trgRow="2191" color="EX-pale-magenta" />
    <link srcID="13051" trgID="9297" rel="pRr" directed="false" shadow="true" shadowCol="96607" srcRow="5206" trgRow="1511" color="EX-pale-red-orange" />
    <link srcID="9297" trgID="11241" rel="pRr" directed="false" shadow="true" shadowCol="96608" srcRow="1511" trgRow="5207" color="EX-blue" />
    <link srcID="12306" trgID="9471" rel="pRr" directed="false" shadow="true" shadowCol="96609" srcRow="5208" trgRow="1512" color="EX-orange" />
    <link srcID="12306" trgID="9327" rel="pRr" directed="false" shadow="true" shadowCol="96610" srcRow="5208" trgRow="1639" color="EX-dark-cyan" />
    <link srcID="12306" trgID="9259" rel="pRr" directed="false" shadow="true" shadowCol="96611" srcRow="5208" trgRow="2176" color="EX-red" />
    <link srcID="8487" trgID="13347" rel="pRr" directed="false" shadow="true" shadowCol="96612" srcRow="1514" trgRow="5209" color="EX-dark-orange" />
    <link srcID="10573" trgID="13347" rel="pRr" directed="false" shadow="true" shadowCol="96613" srcRow="1663" trgRow="5209" color="EX-dark-gray-purple" />
    <link srcID="10361" trgID="13347" rel="pRr" directed="false" shadow="true" shadowCol="96614" srcRow="1758" trgRow="5209" color="EX-cyan" />
    <link srcID="9977" trgID="13347" rel="pRr" directed="false" shadow="true" shadowCol="96615" srcRow="2003" trgRow="5209" color="EX-yellow-orange" />
    <link srcID="9830" trgID="13347" rel="pRr" directed="false" shadow="true" shadowCol="96616" srcRow="2052" trgRow="5209" color="EX-pure-blue" />
    <link srcID="9251" trgID="13347" rel="pRr" directed="false" shadow="true" shadowCol="96617" srcRow="2099" trgRow="5209" color="EX-dark-yellow-green" />
    <link srcID="9104" trgID="13347" rel="pRr" directed="false" shadow="true" shadowCol="96618" srcRow="2301" trgRow="5209" color="EX-dark-magenta" />
    <link srcID="9215" trgID="13347" rel="pRr" directed="false" shadow="true" shadowCol="96619" srcRow="2336" trgRow="5209" color="EX-dark-green" />
    <link srcID="9626" trgID="13347" rel="pRr" directed="false" shadow="true" shadowCol="96620" srcRow="2372" trgRow="5209" color="EX-blue-magenta" />
    <link srcID="13488" trgID="8487" rel="pRr" directed="false" shadow="true" shadowCol="96621" srcRow="5210" trgRow="1514" color="EX-yellow-green" />
    <link srcID="13488" trgID="9327" rel="pRr" directed="false" shadow="true" shadowCol="96622" srcRow="5210" trgRow="1639" color="EX-magenta" />
    <link srcID="13488" trgID="8846" rel="pRr" directed="false" shadow="true" shadowCol="96623" srcRow="5210" trgRow="1647" color="EX-green" />
    <link srcID="13488" trgID="9967" rel="pRr" directed="false" shadow="true" shadowCol="96624" srcRow="5210" trgRow="1897" color="EX-yellow" />
    <link srcID="13488" trgID="10266" rel="pRr" directed="false" shadow="true" shadowCol="96625" srcRow="5210" trgRow="2051" color="EX-purple" />
    <link srcID="13488" trgID="9830" rel="pRr" directed="false" shadow="true" shadowCol="96626" srcRow="5210" trgRow="2052" color="EX-dark-purple" />
    <link srcID="9251" trgID="13488" rel="pRr" directed="false" shadow="true" shadowCol="96627" srcRow="2099" trgRow="5210" color="EX-dark-red" />
    <link srcID="13488" trgID="9658" rel="pRr" directed="false" shadow="true" shadowCol="96628" srcRow="5210" trgRow="2109" color="EX-pale-green" />
    <link srcID="9104" trgID="13488" rel="pRr" directed="false" shadow="true" shadowCol="96629" srcRow="2301" trgRow="5210" color="EX-pale-blue" />
    <link srcID="13488" trgID="8813" rel="pRr" directed="false" shadow="true" shadowCol="96630" srcRow="5210" trgRow="2371" color="EX-dark-tan" />
    <link srcID="13488" trgID="9626" rel="pRr" directed="false" shadow="true" shadowCol="96631" srcRow="5210" trgRow="2372" color="EX-pale-blue-magenta" />
    <link srcID="8487" trgID="12012" rel="pRr" directed="false" shadow="true" shadowCol="96632" srcRow="1514" trgRow="5211" color="EX-pale-yellow orange" />
    <link srcID="9139" trgID="12012" rel="pRr" directed="false" shadow="true" shadowCol="96633" srcRow="1609" trgRow="5211" color="EX-medium-magenta" />
    <link srcID="8541" trgID="12012" rel="pRr" directed="false" shadow="true" shadowCol="96634" srcRow="1749" trgRow="5211" color="EX-pale-red" />
    <link srcID="12012" trgID="8964" rel="pRr" directed="false" shadow="true" shadowCol="96635" srcRow="5211" trgRow="2197" color="EX-pale-cyan" />
    <link srcID="8487" trgID="12326" rel="pRr" directed="false" shadow="true" shadowCol="96636" srcRow="1514" trgRow="5212" color="EX-pale-yellow-green" />
    <link srcID="12326" trgID="8696" rel="pRr" directed="false" shadow="true" shadowCol="96637" srcRow="5212" trgRow="2000" color="EX-pale-purple" />
    <link srcID="12326" trgID="8464" rel="pRr" directed="false" shadow="true" shadowCol="96638" srcRow="5212" trgRow="2297" color="EX-pale-magenta" />
    <link srcID="9584" trgID="12326" rel="pRr" directed="false" shadow="true" shadowCol="96639" srcRow="2300" trgRow="5212" color="EX-pale-red-orange" />
    <link srcID="13501" trgID="8950" rel="pRr" directed="false" shadow="true" shadowCol="96640" srcRow="5213" trgRow="1515" color="EX-blue" />
    <link srcID="13501" trgID="9309" rel="pRr" directed="false" shadow="true" shadowCol="96641" srcRow="5213" trgRow="2098" color="EX-orange" />
    <link srcID="9251" trgID="13501" rel="pRr" directed="false" shadow="true" shadowCol="96642" srcRow="2099" trgRow="5213" color="EX-dark-cyan" />
    <link srcID="13501" trgID="10314" rel="pRr" directed="false" shadow="true" shadowCol="96643" srcRow="5213" trgRow="2312" color="EX-red" />
    <link srcID="12656" trgID="8890" rel="pRr" directed="false" shadow="true" shadowCol="96644" srcRow="5214" trgRow="1516" color="EX-dark-orange" />
    <link srcID="12656" trgID="8872" rel="pRr" directed="false" shadow="true" shadowCol="96645" srcRow="5214" trgRow="1608" color="EX-dark-gray-purple" />
    <link srcID="12656" trgID="9224" rel="pRr" directed="false" shadow="true" shadowCol="96646" srcRow="5214" trgRow="1656" color="EX-cyan" />
    <link srcID="12656" trgID="9690" rel="pRr" directed="false" shadow="true" shadowCol="96647" srcRow="5214" trgRow="1844" color="EX-yellow-orange" />
    <link srcID="12656" trgID="9320" rel="pRr" directed="false" shadow="true" shadowCol="96648" srcRow="5214" trgRow="2086" color="EX-pure-blue" />
    <link srcID="12656" trgID="8891" rel="pRr" directed="false" shadow="true" shadowCol="96649" srcRow="5214" trgRow="2247" color="EX-dark-yellow-green" />
    <link srcID="8890" trgID="11014" rel="pRr" directed="false" shadow="true" shadowCol="96650" srcRow="1516" trgRow="5215" color="EX-dark-magenta" />
    <link srcID="11014" trgID="9489" rel="pRr" directed="false" shadow="true" shadowCol="96651" srcRow="5215" trgRow="1997" color="EX-dark-green" />
    <link srcID="10671" trgID="8309" rel="pRr" directed="false" shadow="true" shadowCol="96652" srcRow="5216" trgRow="1518" color="EX-blue-magenta" />
    <link srcID="10671" trgID="9188" rel="pRr" directed="false" shadow="true" shadowCol="96653" srcRow="5216" trgRow="1596" color="EX-yellow-green" />
    <link srcID="10671" trgID="8955" rel="pRr" directed="false" shadow="true" shadowCol="96654" srcRow="5216" trgRow="1625" color="EX-magenta" />
    <link srcID="10671" trgID="8620" rel="pRr" directed="false" shadow="true" shadowCol="96655" srcRow="5216" trgRow="1627" color="EX-green" />
    <link srcID="9732" trgID="10671" rel="pRr" directed="false" shadow="true" shadowCol="96656" srcRow="1726" trgRow="5216" color="EX-yellow" />
    <link srcID="10443" trgID="10671" rel="pRr" directed="false" shadow="true" shadowCol="96657" srcRow="1835" trgRow="5216" color="EX-purple" />
    <link srcID="9263" trgID="10671" rel="pRr" directed="false" shadow="true" shadowCol="96658" srcRow="2264" trgRow="5216" color="EX-dark-purple" />
    <link srcID="10671" trgID="10447" rel="pRr" directed="false" shadow="true" shadowCol="96659" srcRow="5216" trgRow="2266" color="EX-dark-red" />
    <link srcID="10671" trgID="8609" rel="pRr" directed="false" shadow="true" shadowCol="96660" srcRow="5216" trgRow="2267" color="EX-pale-green" />
    <link srcID="9072" trgID="10671" rel="pRr" directed="false" shadow="true" shadowCol="96661" srcRow="2269" trgRow="5216" color="EX-pale-blue" />
    <link srcID="9073" trgID="10671" rel="pRr" directed="false" shadow="true" shadowCol="96662" srcRow="2270" trgRow="5216" color="EX-dark-tan" />
    <link srcID="10671" trgID="8627" rel="pRr" directed="false" shadow="true" shadowCol="96663" srcRow="5216" trgRow="2272" color="EX-pale-blue-magenta" />
    <link srcID="13523" trgID="8309" rel="pRr" directed="false" shadow="true" shadowCol="96664" srcRow="5217" trgRow="1518" color="EX-pale-yellow orange" />
    <link srcID="11895" trgID="10265" rel="pRr" directed="false" shadow="true" shadowCol="96665" srcRow="5218" trgRow="1519" color="EX-medium-magenta" />
    <link srcID="11895" trgID="9224" rel="pRr" directed="false" shadow="true" shadowCol="96666" srcRow="5218" trgRow="1656" color="EX-pale-red" />
    <link srcID="11273" trgID="10265" rel="pRr" directed="false" shadow="true" shadowCol="96667" srcRow="5219" trgRow="1519" color="EX-pale-cyan" />
    <link srcID="13489" trgID="8802" rel="pRr" directed="false" shadow="true" shadowCol="96668" srcRow="5220" trgRow="1520" color="EX-pale-yellow-green" />
    <link srcID="13489" trgID="9621" rel="pRr" directed="false" shadow="true" shadowCol="96669" srcRow="5220" trgRow="1560" color="EX-pale-purple" />
    <link srcID="13489" trgID="9327" rel="pRr" directed="false" shadow="true" shadowCol="96670" srcRow="5220" trgRow="1639" color="EX-pale-magenta" />
    <link srcID="13489" trgID="8421" rel="pRr" directed="false" shadow="true" shadowCol="96671" srcRow="5220" trgRow="1777" color="EX-pale-red-orange" />
    <link srcID="13489" trgID="9830" rel="pRr" directed="false" shadow="true" shadowCol="96672" srcRow="5220" trgRow="2052" color="EX-blue" />
    <link srcID="9251" trgID="13489" rel="pRr" directed="false" shadow="true" shadowCol="96673" srcRow="2099" trgRow="5220" color="EX-orange" />
    <link srcID="13489" trgID="9951" rel="pRr" directed="false" shadow="true" shadowCol="96674" srcRow="5220" trgRow="2150" color="EX-dark-cyan" />
    <link srcID="13489" trgID="9056" rel="pRr" directed="false" shadow="true" shadowCol="96675" srcRow="5220" trgRow="2242" color="EX-red" />
    <link srcID="9104" trgID="13489" rel="pRr" directed="false" shadow="true" shadowCol="96676" srcRow="2301" trgRow="5220" color="EX-dark-orange" />
    <link srcID="8802" trgID="10593" rel="pRr" directed="false" shadow="true" shadowCol="96677" srcRow="1520" trgRow="5221" color="EX-dark-gray-purple" />
    <link srcID="9026" trgID="10593" rel="pRr" directed="false" shadow="true" shadowCol="96678" srcRow="1521" trgRow="5221" color="EX-cyan" />
    <link srcID="9313" trgID="10593" rel="pRr" directed="false" shadow="true" shadowCol="96679" srcRow="1772" trgRow="5221" color="EX-yellow-orange" />
    <link srcID="8675" trgID="10593" rel="pRr" directed="false" shadow="true" shadowCol="96680" srcRow="1832" trgRow="5221" color="EX-pure-blue" />
    <link srcID="9777" trgID="10593" rel="pRr" directed="false" shadow="true" shadowCol="96681" srcRow="2046" trgRow="5221" color="EX-dark-yellow-green" />
    <link srcID="10593" trgID="8416" rel="pRr" directed="false" shadow="true" shadowCol="96682" srcRow="5221" trgRow="2202" color="EX-dark-magenta" />
    <link srcID="9029" trgID="10593" rel="pRr" directed="false" shadow="true" shadowCol="96683" srcRow="2262" trgRow="5221" color="EX-dark-green" />
    <link srcID="9796" trgID="10593" rel="pRr" directed="false" shadow="true" shadowCol="96684" srcRow="2268" trgRow="5221" color="EX-blue-magenta" />
    <link srcID="9026" trgID="12871" rel="pRr" directed="false" shadow="true" shadowCol="96685" srcRow="1521" trgRow="5222" color="EX-yellow-green" />
    <link srcID="12871" trgID="9327" rel="pRr" directed="false" shadow="true" shadowCol="96686" srcRow="5222" trgRow="1639" color="EX-magenta" />
    <link srcID="12871" trgID="9224" rel="pRr" directed="false" shadow="true" shadowCol="96687" srcRow="5222" trgRow="1656" color="EX-green" />
    <link srcID="8675" trgID="12871" rel="pRr" directed="false" shadow="true" shadowCol="96688" srcRow="1832" trgRow="5222" color="EX-yellow" />
    <link srcID="12871" trgID="9309" rel="pRr" directed="false" shadow="true" shadowCol="96689" srcRow="5222" trgRow="2098" color="EX-purple" />
    <link srcID="10314" trgID="12871" rel="pRr" directed="false" shadow="true" shadowCol="96690" srcRow="2312" trgRow="5222" color="EX-dark-purple" />
    <link srcID="8226" trgID="10884" rel="pRr" directed="false" shadow="true" shadowCol="96691" srcRow="1523" trgRow="5223" color="EX-dark-red" />
    <link srcID="8444" trgID="12520" rel="pRr" directed="false" shadow="true" shadowCol="96692" srcRow="1524" trgRow="5224" color="EX-pale-green" />
    <link srcID="9224" trgID="12520" rel="pRr" directed="false" shadow="true" shadowCol="96693" srcRow="1656" trgRow="5224" color="EX-pale-blue" />
    <link srcID="9826" trgID="12520" rel="pRr" directed="false" shadow="true" shadowCol="96694" srcRow="2005" trgRow="5224" color="EX-dark-tan" />
    <link srcID="10056" trgID="12520" rel="pRr" directed="false" shadow="true" shadowCol="96695" srcRow="2090" trgRow="5224" color="EX-pale-blue-magenta" />
    <link srcID="9309" trgID="12520" rel="pRr" directed="false" shadow="true" shadowCol="96696" srcRow="2098" trgRow="5224" color="EX-pale-yellow orange" />
    <link srcID="8318" trgID="12939" rel="pRr" directed="false" shadow="true" shadowCol="96697" srcRow="1525" trgRow="5225" color="EX-medium-magenta" />
    <link srcID="12939" trgID="9900" rel="pRr" directed="false" shadow="true" shadowCol="96698" srcRow="5225" trgRow="1710" color="EX-pale-red" />
    <link srcID="12939" trgID="9524" rel="pRr" directed="false" shadow="true" shadowCol="96699" srcRow="5225" trgRow="1723" color="EX-pale-cyan" />
    <link srcID="9096" trgID="12939" rel="pRr" directed="false" shadow="true" shadowCol="96700" srcRow="2239" trgRow="5225" color="EX-pale-yellow-green" />
    <link srcID="12939" trgID="8665" rel="pRr" directed="false" shadow="true" shadowCol="96701" srcRow="5225" trgRow="2248" color="EX-pale-purple" />
    <link srcID="12046" trgID="8734" rel="pRr" directed="false" shadow="true" shadowCol="96702" srcRow="5226" trgRow="1526" color="EX-pale-magenta" />
    <link srcID="12046" trgID="10450" rel="pRr" directed="false" shadow="true" shadowCol="96703" srcRow="5226" trgRow="1557" color="EX-pale-red-orange" />
    <link srcID="12046" trgID="8370" rel="pRr" directed="false" shadow="true" shadowCol="96704" srcRow="5226" trgRow="1901" color="EX-blue" />
    <link srcID="12046" trgID="9350" rel="pRr" directed="false" shadow="true" shadowCol="96705" srcRow="5226" trgRow="2074" color="EX-orange" />
    <link srcID="8734" trgID="11525" rel="pRr" directed="false" shadow="true" shadowCol="96706" srcRow="1526" trgRow="5227" color="EX-dark-cyan" />
    <link srcID="11525" trgID="10360" rel="pRr" directed="false" shadow="true" shadowCol="96707" srcRow="5227" trgRow="2303" color="EX-red" />
    <link srcID="10003" trgID="11527" rel="pRr" directed="false" shadow="true" shadowCol="96708" srcRow="1528" trgRow="5228" color="EX-dark-orange" />
    <link srcID="9236" trgID="11527" rel="pRr" directed="false" shadow="true" shadowCol="96709" srcRow="1578" trgRow="5228" color="EX-dark-gray-purple" />
    <link srcID="11527" trgID="9327" rel="pRr" directed="false" shadow="true" shadowCol="96710" srcRow="5228" trgRow="1639" color="EX-cyan" />
    <link srcID="10385" trgID="11527" rel="pRr" directed="false" shadow="true" shadowCol="96711" srcRow="1728" trgRow="5228" color="EX-yellow-orange" />
    <link srcID="9831" trgID="11527" rel="pRr" directed="false" shadow="true" shadowCol="96712" srcRow="1779" trgRow="5228" color="EX-pure-blue" />
    <link srcID="10401" trgID="11527" rel="pRr" directed="false" shadow="true" shadowCol="96713" srcRow="1786" trgRow="5228" color="EX-dark-yellow-green" />
    <link srcID="9817" trgID="11527" rel="pRr" directed="false" shadow="true" shadowCol="96714" srcRow="1788" trgRow="5228" color="EX-dark-magenta" />
    <link srcID="8658" trgID="11527" rel="pRr" directed="false" shadow="true" shadowCol="96715" srcRow="1791" trgRow="5228" color="EX-dark-green" />
    <link srcID="9806" trgID="11527" rel="pRr" directed="false" shadow="true" shadowCol="96716" srcRow="1822" trgRow="5228" color="EX-blue-magenta" />
    <link srcID="8495" trgID="11527" rel="pRr" directed="false" shadow="true" shadowCol="96717" srcRow="1957" trgRow="5228" color="EX-yellow-green" />
    <link srcID="9228" trgID="11527" rel="pRr" directed="false" shadow="true" shadowCol="96718" srcRow="2016" trgRow="5228" color="EX-magenta" />
    <link srcID="10217" trgID="11527" rel="pRr" directed="false" shadow="true" shadowCol="96719" srcRow="2075" trgRow="5228" color="EX-green" />
    <link srcID="9267" trgID="11527" rel="pRr" directed="false" shadow="true" shadowCol="96720" srcRow="2078" trgRow="5228" color="EX-yellow" />
    <link srcID="9309" trgID="11527" rel="pRr" directed="false" shadow="true" shadowCol="96721" srcRow="2098" trgRow="5228" color="EX-purple" />
    <link srcID="10360" trgID="11527" rel="pRr" directed="false" shadow="true" shadowCol="96722" srcRow="2303" trgRow="5228" color="EX-dark-purple" />
    <link srcID="10003" trgID="11298" rel="pRr" directed="false" shadow="true" shadowCol="96723" srcRow="1528" trgRow="5229" color="EX-dark-red" />
    <link srcID="8321" trgID="11298" rel="pRr" directed="false" shadow="true" shadowCol="96724" srcRow="2021" trgRow="5229" color="EX-pale-green" />
    <link srcID="8274" trgID="14035" rel="pRr" directed="false" shadow="true" shadowCol="96725" srcRow="1529" trgRow="5230" color="EX-pale-blue" />
    <link srcID="14035" trgID="9327" rel="pRr" directed="false" shadow="true" shadowCol="96726" srcRow="5230" trgRow="1639" color="EX-dark-tan" />
    <link srcID="9290" trgID="14035" rel="pRr" directed="false" shadow="true" shadowCol="96727" srcRow="1999" trgRow="5230" color="EX-pale-blue-magenta" />
    <link srcID="9309" trgID="14035" rel="pRr" directed="false" shadow="true" shadowCol="96728" srcRow="2098" trgRow="5230" color="EX-pale-yellow orange" />
    <link srcID="13825" trgID="9554" rel="pRr" directed="false" shadow="true" shadowCol="96729" srcRow="5231" trgRow="1530" color="EX-medium-magenta" />
    <link srcID="10354" trgID="13825" rel="pRr" directed="false" shadow="true" shadowCol="96730" srcRow="1594" trgRow="5231" color="EX-pale-red" />
    <link srcID="13825" trgID="9327" rel="pRr" directed="false" shadow="true" shadowCol="96731" srcRow="5231" trgRow="1639" color="EX-pale-cyan" />
    <link srcID="9224" trgID="13825" rel="pRr" directed="false" shadow="true" shadowCol="96732" srcRow="1656" trgRow="5231" color="EX-pale-yellow-green" />
    <link srcID="13825" trgID="9099" rel="pRr" directed="false" shadow="true" shadowCol="96733" srcRow="5231" trgRow="1670" color="EX-pale-purple" />
    <link srcID="8472" trgID="13825" rel="pRr" directed="false" shadow="true" shadowCol="96734" srcRow="1731" trgRow="5231" color="EX-pale-magenta" />
    <link srcID="9731" trgID="13825" rel="pRr" directed="false" shadow="true" shadowCol="96735" srcRow="1736" trgRow="5231" color="EX-pale-red-orange" />
    <link srcID="9218" trgID="13825" rel="pRr" directed="false" shadow="true" shadowCol="96736" srcRow="1750" trgRow="5231" color="EX-blue" />
    <link srcID="9214" trgID="13825" rel="pRr" directed="false" shadow="true" shadowCol="96737" srcRow="1764" trgRow="5231" color="EX-orange" />
    <link srcID="8565" trgID="13825" rel="pRr" directed="false" shadow="true" shadowCol="96738" srcRow="1765" trgRow="5231" color="EX-dark-cyan" />
    <link srcID="13825" trgID="8421" rel="pRr" directed="false" shadow="true" shadowCol="96739" srcRow="5231" trgRow="1777" color="EX-red" />
    <link srcID="10401" trgID="13825" rel="pRr" directed="false" shadow="true" shadowCol="96740" srcRow="1786" trgRow="5231" color="EX-dark-orange" />
    <link srcID="8692" trgID="13825" rel="pRr" directed="false" shadow="true" shadowCol="96741" srcRow="1792" trgRow="5231" color="EX-dark-gray-purple" />
    <link srcID="13825" trgID="9308" rel="pRr" directed="false" shadow="true" shadowCol="96742" srcRow="5231" trgRow="1849" color="EX-cyan" />
    <link srcID="8571" trgID="13825" rel="pRr" directed="false" shadow="true" shadowCol="96743" srcRow="1851" trgRow="5231" color="EX-yellow-orange" />
    <link srcID="9228" trgID="13825" rel="pRr" directed="false" shadow="true" shadowCol="96744" srcRow="2016" trgRow="5231" color="EX-pure-blue" />
    <link srcID="9157" trgID="13825" rel="pRr" directed="false" shadow="true" shadowCol="96745" srcRow="2027" trgRow="5231" color="EX-dark-yellow-green" />
    <link srcID="10358" trgID="13825" rel="pRr" directed="false" shadow="true" shadowCol="96746" srcRow="2043" trgRow="5231" color="EX-dark-magenta" />
    <link srcID="10306" trgID="13825" rel="pRr" directed="false" shadow="true" shadowCol="96747" srcRow="2045" trgRow="5231" color="EX-dark-green" />
    <link srcID="9777" trgID="13825" rel="pRr" directed="false" shadow="true" shadowCol="96748" srcRow="2046" trgRow="5231" color="EX-blue-magenta" />
    <link srcID="9830" trgID="13825" rel="pRr" directed="false" shadow="true" shadowCol="96749" srcRow="2052" trgRow="5231" color="EX-yellow-green" />
    <link srcID="8638" trgID="13825" rel="pRr" directed="false" shadow="true" shadowCol="96750" srcRow="2096" trgRow="5231" color="EX-magenta" />
    <link srcID="9335" trgID="13825" rel="pRr" directed="false" shadow="true" shadowCol="96751" srcRow="2097" trgRow="5231" color="EX-green" />
    <link srcID="13825" trgID="9309" rel="pRr" directed="false" shadow="true" shadowCol="96752" srcRow="5231" trgRow="2098" color="EX-yellow" />
    <link srcID="9251" trgID="13825" rel="pRr" directed="false" shadow="true" shadowCol="96753" srcRow="2099" trgRow="5231" color="EX-purple" />
    <link srcID="10373" trgID="13825" rel="pRr" directed="false" shadow="true" shadowCol="96754" srcRow="2228" trgRow="5231" color="EX-dark-purple" />
    <link srcID="10367" trgID="13825" rel="pRr" directed="false" shadow="true" shadowCol="96755" srcRow="2292" trgRow="5231" color="EX-dark-red" />
    <link srcID="10386" trgID="13825" rel="pRr" directed="false" shadow="true" shadowCol="96756" srcRow="2324" trgRow="5231" color="EX-pale-green" />
    <link srcID="13825" trgID="10363" rel="pRr" directed="false" shadow="true" shadowCol="96757" srcRow="5231" trgRow="2333" color="EX-pale-blue" />
    <link srcID="11430" trgID="9554" rel="pRr" directed="false" shadow="true" shadowCol="96758" srcRow="5232" trgRow="1530" color="EX-dark-tan" />
    <link srcID="9251" trgID="11430" rel="pRr" directed="false" shadow="true" shadowCol="96759" srcRow="2099" trgRow="5232" color="EX-pale-blue-magenta" />
    <link srcID="9216" trgID="11430" rel="pRr" directed="false" shadow="true" shadowCol="96760" srcRow="2156" trgRow="5232" color="EX-pale-yellow orange" />
    <link srcID="12325" trgID="8845" rel="pRr" directed="false" shadow="true" shadowCol="96761" srcRow="5233" trgRow="1532" color="EX-medium-magenta" />
    <link srcID="9584" trgID="12325" rel="pRr" directed="false" shadow="true" shadowCol="96762" srcRow="2300" trgRow="5233" color="EX-pale-red" />
    <link srcID="9955" trgID="14004" rel="pRr" directed="false" shadow="true" shadowCol="96763" srcRow="1533" trgRow="5234" color="EX-pale-cyan" />
    <link srcID="9224" trgID="14004" rel="pRr" directed="false" shadow="true" shadowCol="96764" srcRow="1656" trgRow="5234" color="EX-pale-yellow-green" />
    <link srcID="9956" trgID="14004" rel="pRr" directed="false" shadow="true" shadowCol="96765" srcRow="1698" trgRow="5234" color="EX-pale-purple" />
    <link srcID="9100" trgID="14004" rel="pRr" directed="false" shadow="true" shadowCol="96766" srcRow="1700" trgRow="5234" color="EX-pale-magenta" />
    <link srcID="9212" trgID="14004" rel="pRr" directed="false" shadow="true" shadowCol="96767" srcRow="1883" trgRow="5234" color="EX-pale-red-orange" />
    <link srcID="10153" trgID="14004" rel="pRr" directed="false" shadow="true" shadowCol="96768" srcRow="1928" trgRow="5234" color="EX-blue" />
    <link srcID="8321" trgID="14004" rel="pRr" directed="false" shadow="true" shadowCol="96769" srcRow="2021" trgRow="5234" color="EX-orange" />
    <link srcID="11823" trgID="9955" rel="pRr" directed="false" shadow="true" shadowCol="96770" srcRow="5235" trgRow="1533" color="EX-dark-cyan" />
    <link srcID="11823" trgID="9956" rel="pRr" directed="false" shadow="true" shadowCol="96771" srcRow="5235" trgRow="1698" color="EX-red" />
    <link srcID="9912" trgID="14012" rel="pRr" directed="false" shadow="true" shadowCol="96772" srcRow="1537" trgRow="5236" color="EX-dark-orange" />
    <link srcID="9729" trgID="14012" rel="pRr" directed="false" shadow="true" shadowCol="96773" srcRow="1624" trgRow="5236" color="EX-dark-gray-purple" />
    <link srcID="9224" trgID="14012" rel="pRr" directed="false" shadow="true" shadowCol="96774" srcRow="1656" trgRow="5236" color="EX-cyan" />
    <link srcID="9228" trgID="14012" rel="pRr" directed="false" shadow="true" shadowCol="96775" srcRow="2016" trgRow="5236" color="EX-yellow-orange" />
    <link srcID="8457" trgID="14012" rel="pRr" directed="false" shadow="true" shadowCol="96776" srcRow="2059" trgRow="5236" color="EX-pure-blue" />
    <link srcID="9251" trgID="14012" rel="pRr" directed="false" shadow="true" shadowCol="96777" srcRow="2099" trgRow="5236" color="EX-dark-yellow-green" />
    <link srcID="9912" trgID="12584" rel="pRr" directed="false" shadow="true" shadowCol="96778" srcRow="1537" trgRow="5237" color="EX-dark-magenta" />
    <link srcID="9912" trgID="13536" rel="pRr" directed="false" shadow="true" shadowCol="96779" srcRow="1537" trgRow="5238" color="EX-dark-green" />
    <link srcID="8840" trgID="13263" rel="pRr" directed="false" shadow="true" shadowCol="96780" srcRow="1538" trgRow="5239" color="EX-blue-magenta" />
    <link srcID="13263" trgID="9327" rel="pRr" directed="false" shadow="true" shadowCol="96781" srcRow="5239" trgRow="1639" color="EX-yellow-green" />
    <link srcID="9309" trgID="13263" rel="pRr" directed="false" shadow="true" shadowCol="96782" srcRow="2098" trgRow="5239" color="EX-magenta" />
    <link srcID="10360" trgID="13263" rel="pRr" directed="false" shadow="true" shadowCol="96783" srcRow="2303" trgRow="5239" color="EX-green" />
    <link srcID="9825" trgID="13263" rel="pRr" directed="false" shadow="true" shadowCol="96784" srcRow="2349" trgRow="5239" color="EX-yellow" />
    <link srcID="8284" trgID="13720" rel="pRr" directed="false" shadow="true" shadowCol="96785" srcRow="1540" trgRow="5240" color="EX-purple" />
    <link srcID="8710" trgID="11928" rel="pRr" directed="false" shadow="true" shadowCol="96786" srcRow="1541" trgRow="5241" color="EX-dark-purple" />
    <link srcID="9100" trgID="11928" rel="pRr" directed="false" shadow="true" shadowCol="96787" srcRow="1700" trgRow="5241" color="EX-dark-red" />
    <link srcID="8960" trgID="11928" rel="pRr" directed="false" shadow="true" shadowCol="96788" srcRow="1905" trgRow="5241" color="EX-pale-green" />
    <link srcID="9541" trgID="11928" rel="pRr" directed="false" shadow="true" shadowCol="96789" srcRow="1974" trgRow="5241" color="EX-pale-blue" />
    <link srcID="8710" trgID="11942" rel="pRr" directed="false" shadow="true" shadowCol="96790" srcRow="1541" trgRow="5242" color="EX-dark-tan" />
    <link srcID="11942" trgID="8370" rel="pRr" directed="false" shadow="true" shadowCol="96791" srcRow="5242" trgRow="1901" color="EX-pale-blue-magenta" />
    <link srcID="8960" trgID="11942" rel="pRr" directed="false" shadow="true" shadowCol="96792" srcRow="1905" trgRow="5242" color="EX-pale-yellow orange" />
    <link srcID="10407" trgID="11294" rel="pRr" directed="false" shadow="true" shadowCol="96793" srcRow="1543" trgRow="5243" color="EX-medium-magenta" />
    <link srcID="10190" trgID="11294" rel="pRr" directed="false" shadow="true" shadowCol="96794" srcRow="2295" trgRow="5243" color="EX-pale-red" />
    <link srcID="9173" trgID="13250" rel="pRr" directed="false" shadow="true" shadowCol="96795" srcRow="1544" trgRow="5244" color="EX-pale-cyan" />
    <link srcID="13886" trgID="9173" rel="pRr" directed="false" shadow="true" shadowCol="96796" srcRow="5245" trgRow="1544" color="EX-pale-yellow-green" />
    <link srcID="13886" trgID="8321" rel="pRr" directed="false" shadow="true" shadowCol="96797" srcRow="5245" trgRow="2021" color="EX-pale-purple" />
    <link srcID="13886" trgID="9617" rel="pRr" directed="false" shadow="true" shadowCol="96798" srcRow="5245" trgRow="2288" color="EX-pale-magenta" />
    <link srcID="12026" trgID="8772" rel="pRr" directed="false" shadow="true" shadowCol="96799" srcRow="5246" trgRow="1546" color="EX-pale-red-orange" />
    <link srcID="12026" trgID="10045" rel="pRr" directed="false" shadow="true" shadowCol="96800" srcRow="5246" trgRow="1719" color="EX-blue" />
    <link srcID="12026" trgID="9785" rel="pRr" directed="false" shadow="true" shadowCol="96801" srcRow="5246" trgRow="2166" color="EX-orange" />
    <link srcID="12026" trgID="8579" rel="pRr" directed="false" shadow="true" shadowCol="96802" srcRow="5246" trgRow="2168" color="EX-dark-cyan" />
    <link srcID="12026" trgID="8415" rel="pRr" directed="false" shadow="true" shadowCol="96803" srcRow="5246" trgRow="2172" color="EX-red" />
    <link srcID="9238" trgID="12026" rel="pRr" directed="false" shadow="true" shadowCol="96804" srcRow="2175" trgRow="5246" color="EX-dark-orange" />
    <link srcID="12026" trgID="10569" rel="pRr" directed="false" shadow="true" shadowCol="96805" srcRow="5246" trgRow="2179" color="EX-dark-gray-purple" />
    <link srcID="12026" trgID="10014" rel="pRr" directed="false" shadow="true" shadowCol="96806" srcRow="5246" trgRow="2290" color="EX-cyan" />
    <link srcID="12026" trgID="10198" rel="pRr" directed="false" shadow="true" shadowCol="96807" srcRow="5246" trgRow="2323" color="EX-yellow-orange" />
    <link srcID="12998" trgID="8772" rel="pRr" directed="false" shadow="true" shadowCol="96808" srcRow="5247" trgRow="1546" color="EX-pure-blue" />
    <link srcID="10045" trgID="12998" rel="pRr" directed="false" shadow="true" shadowCol="96809" srcRow="1719" trgRow="5247" color="EX-dark-yellow-green" />
    <link srcID="12998" trgID="9542" rel="pRr" directed="false" shadow="true" shadowCol="96810" srcRow="5247" trgRow="1989" color="EX-dark-magenta" />
    <link srcID="12998" trgID="9309" rel="pRr" directed="false" shadow="true" shadowCol="96811" srcRow="5247" trgRow="2098" color="EX-dark-green" />
    <link srcID="12998" trgID="9785" rel="pRr" directed="false" shadow="true" shadowCol="96812" srcRow="5247" trgRow="2166" color="EX-blue-magenta" />
    <link srcID="12998" trgID="8579" rel="pRr" directed="false" shadow="true" shadowCol="96813" srcRow="5247" trgRow="2168" color="EX-yellow-green" />
    <link srcID="10232" trgID="12998" rel="pRr" directed="false" shadow="true" shadowCol="96814" srcRow="2170" trgRow="5247" color="EX-magenta" />
    <link srcID="12998" trgID="8415" rel="pRr" directed="false" shadow="true" shadowCol="96815" srcRow="5247" trgRow="2172" color="EX-green" />
    <link srcID="10569" trgID="12998" rel="pRr" directed="false" shadow="true" shadowCol="96816" srcRow="2179" trgRow="5247" color="EX-yellow" />
    <link srcID="12998" trgID="9818" rel="pRr" directed="false" shadow="true" shadowCol="96817" srcRow="5247" trgRow="2190" color="EX-purple" />
    <link srcID="10014" trgID="12998" rel="pRr" directed="false" shadow="true" shadowCol="96818" srcRow="2290" trgRow="5247" color="EX-dark-purple" />
    <link srcID="8772" trgID="11578" rel="pRr" directed="false" shadow="true" shadowCol="96819" srcRow="1546" trgRow="5248" color="EX-dark-red" />
    <link srcID="10580" trgID="11578" rel="pRr" directed="false" shadow="true" shadowCol="96820" srcRow="1554" trgRow="5248" color="EX-pale-green" />
    <link srcID="11578" trgID="9224" rel="pRr" directed="false" shadow="true" shadowCol="96821" srcRow="5248" trgRow="1656" color="EX-pale-blue" />
    <link srcID="8472" trgID="11578" rel="pRr" directed="false" shadow="true" shadowCol="96822" srcRow="1731" trgRow="5248" color="EX-dark-tan" />
    <link srcID="10445" trgID="11578" rel="pRr" directed="false" shadow="true" shadowCol="96823" srcRow="1760" trgRow="5248" color="EX-pale-blue-magenta" />
    <link srcID="9191" trgID="11578" rel="pRr" directed="false" shadow="true" shadowCol="96824" srcRow="1799" trgRow="5248" color="EX-pale-yellow orange" />
    <link srcID="11578" trgID="9197" rel="pRr" directed="false" shadow="true" shadowCol="96825" srcRow="5248" trgRow="1941" color="EX-medium-magenta" />
    <link srcID="9267" trgID="11578" rel="pRr" directed="false" shadow="true" shadowCol="96826" srcRow="2078" trgRow="5248" color="EX-pale-red" />
    <link srcID="11578" trgID="8984" rel="pRr" directed="false" shadow="true" shadowCol="96827" srcRow="5248" trgRow="2093" color="EX-pale-cyan" />
    <link srcID="9657" trgID="11578" rel="pRr" directed="false" shadow="true" shadowCol="96828" srcRow="2320" trgRow="5248" color="EX-pale-yellow-green" />
    <link srcID="8772" trgID="11358" rel="pRr" directed="false" shadow="true" shadowCol="96829" srcRow="1546" trgRow="5249" color="EX-pale-purple" />
    <link srcID="10111" trgID="11358" rel="pRr" directed="false" shadow="true" shadowCol="96830" srcRow="1926" trgRow="5249" color="EX-pale-magenta" />
    <link srcID="9290" trgID="11358" rel="pRr" directed="false" shadow="true" shadowCol="96831" srcRow="1999" trgRow="5249" color="EX-pale-red-orange" />
    <link srcID="9785" trgID="11358" rel="pRr" directed="false" shadow="true" shadowCol="96832" srcRow="2166" trgRow="5249" color="EX-blue" />
    <link srcID="8579" trgID="11358" rel="pRr" directed="false" shadow="true" shadowCol="96833" srcRow="2168" trgRow="5249" color="EX-orange" />
    <link srcID="10569" trgID="11358" rel="pRr" directed="false" shadow="true" shadowCol="96834" srcRow="2179" trgRow="5249" color="EX-dark-cyan" />
    <link srcID="10014" trgID="11358" rel="pRr" directed="false" shadow="true" shadowCol="96835" srcRow="2290" trgRow="5249" color="EX-red" />
    <link srcID="12914" trgID="8772" rel="pRr" directed="false" shadow="true" shadowCol="96836" srcRow="5250" trgRow="1546" color="EX-dark-orange" />
    <link srcID="12914" trgID="9327" rel="pRr" directed="false" shadow="true" shadowCol="96837" srcRow="5250" trgRow="1639" color="EX-dark-gray-purple" />
    <link srcID="12914" trgID="9224" rel="pRr" directed="false" shadow="true" shadowCol="96838" srcRow="5250" trgRow="1656" color="EX-cyan" />
    <link srcID="10361" trgID="12914" rel="pRr" directed="false" shadow="true" shadowCol="96839" srcRow="1758" trgRow="5250" color="EX-yellow-orange" />
    <link srcID="12914" trgID="8984" rel="pRr" directed="false" shadow="true" shadowCol="96840" srcRow="5250" trgRow="2093" color="EX-pure-blue" />
    <link srcID="12914" trgID="9309" rel="pRr" directed="false" shadow="true" shadowCol="96841" srcRow="5250" trgRow="2098" color="EX-dark-yellow-green" />
    <link srcID="9657" trgID="12914" rel="pRr" directed="false" shadow="true" shadowCol="96842" srcRow="2320" trgRow="5250" color="EX-dark-magenta" />
    <link srcID="11205" trgID="8772" rel="pRr" directed="false" shadow="true" shadowCol="96843" srcRow="5251" trgRow="1546" color="EX-dark-green" />
    <link srcID="11205" trgID="10045" rel="pRr" directed="false" shadow="true" shadowCol="96844" srcRow="5251" trgRow="1719" color="EX-blue-magenta" />
    <link srcID="11205" trgID="9212" rel="pRr" directed="false" shadow="true" shadowCol="96845" srcRow="5251" trgRow="1883" color="EX-yellow-green" />
    <link srcID="11205" trgID="10155" rel="pRr" directed="false" shadow="true" shadowCol="96846" srcRow="5251" trgRow="2032" color="EX-magenta" />
    <link srcID="11205" trgID="8579" rel="pRr" directed="false" shadow="true" shadowCol="96847" srcRow="5251" trgRow="2168" color="EX-green" />
    <link srcID="11205" trgID="10569" rel="pRr" directed="false" shadow="true" shadowCol="96848" srcRow="5251" trgRow="2179" color="EX-yellow" />
    <link srcID="8772" trgID="13692" rel="pRr" directed="false" shadow="true" shadowCol="96849" srcRow="1546" trgRow="5252" color="EX-purple" />
    <link srcID="8772" trgID="13577" rel="pRr" directed="false" shadow="true" shadowCol="96850" srcRow="1546" trgRow="5253" color="EX-dark-purple" />
    <link srcID="13402" trgID="10485" rel="pRr" directed="false" shadow="true" shadowCol="96851" srcRow="5254" trgRow="1548" color="EX-dark-red" />
    <link srcID="13813" trgID="9368" rel="pRr" directed="false" shadow="true" shadowCol="96852" srcRow="5255" trgRow="1552" color="EX-pale-green" />
    <link srcID="8541" trgID="13813" rel="pRr" directed="false" shadow="true" shadowCol="96853" srcRow="1749" trgRow="5255" color="EX-pale-blue" />
    <link srcID="13813" trgID="9882" rel="pRr" directed="false" shadow="true" shadowCol="96854" srcRow="5255" trgRow="2275" color="EX-dark-tan" />
    <link srcID="9368" trgID="11754" rel="pRr" directed="false" shadow="true" shadowCol="96855" srcRow="1552" trgRow="5256" color="EX-pale-blue-magenta" />
    <link srcID="11754" trgID="9631" rel="pRr" directed="false" shadow="true" shadowCol="96856" srcRow="5256" trgRow="1636" color="EX-pale-yellow orange" />
    <link srcID="11605" trgID="10580" rel="pRr" directed="false" shadow="true" shadowCol="96857" srcRow="5257" trgRow="1554" color="EX-medium-magenta" />
    <link srcID="11605" trgID="8494" rel="pRr" directed="false" shadow="true" shadowCol="96858" srcRow="5257" trgRow="1634" color="EX-pale-red" />
    <link srcID="11605" trgID="8963" rel="pRr" directed="false" shadow="true" shadowCol="96859" srcRow="5257" trgRow="2250" color="EX-pale-cyan" />
    <link srcID="11605" trgID="8464" rel="pRr" directed="false" shadow="true" shadowCol="96860" srcRow="5257" trgRow="2297" color="EX-pale-yellow-green" />
    <link srcID="10580" trgID="13701" rel="pRr" directed="false" shadow="true" shadowCol="96861" srcRow="1554" trgRow="5258" color="EX-pale-purple" />
    <link srcID="9218" trgID="13701" rel="pRr" directed="false" shadow="true" shadowCol="96862" srcRow="1750" trgRow="5258" color="EX-pale-magenta" />
    <link srcID="9329" trgID="13701" rel="pRr" directed="false" shadow="true" shadowCol="96863" srcRow="1776" trgRow="5258" color="EX-pale-red-orange" />
    <link srcID="9342" trgID="13701" rel="pRr" directed="false" shadow="true" shadowCol="96864" srcRow="1959" trgRow="5258" color="EX-blue" />
    <link srcID="8215" trgID="13037" rel="pRr" directed="false" shadow="true" shadowCol="96865" srcRow="1555" trgRow="5259" color="EX-orange" />
    <link srcID="13037" trgID="9976" rel="pRr" directed="false" shadow="true" shadowCol="96866" srcRow="5259" trgRow="1637" color="EX-dark-cyan" />
    <link srcID="13037" trgID="9140" rel="pRr" directed="false" shadow="true" shadowCol="96867" srcRow="5259" trgRow="1687" color="EX-red" />
    <link srcID="12842" trgID="10450" rel="pRr" directed="false" shadow="true" shadowCol="96868" srcRow="5260" trgRow="1557" color="EX-dark-orange" />
    <link srcID="9100" trgID="12842" rel="pRr" directed="false" shadow="true" shadowCol="96869" srcRow="1700" trgRow="5260" color="EX-dark-gray-purple" />
    <link srcID="13971" trgID="10450" rel="pRr" directed="false" shadow="true" shadowCol="96870" srcRow="5261" trgRow="1557" color="EX-cyan" />
    <link srcID="11837" trgID="10174" rel="pRr" directed="false" shadow="true" shadowCol="96871" srcRow="5262" trgRow="1559" color="EX-yellow-orange" />
    <link srcID="9956" trgID="11837" rel="pRr" directed="false" shadow="true" shadowCol="96872" srcRow="1698" trgRow="5262" color="EX-pure-blue" />
    <link srcID="10357" trgID="11837" rel="pRr" directed="false" shadow="true" shadowCol="96873" srcRow="1708" trgRow="5262" color="EX-dark-yellow-green" />
    <link srcID="11837" trgID="10385" rel="pRr" directed="false" shadow="true" shadowCol="96874" srcRow="5262" trgRow="1728" color="EX-dark-magenta" />
    <link srcID="11837" trgID="8581" rel="pRr" directed="false" shadow="true" shadowCol="96875" srcRow="5262" trgRow="1910" color="EX-dark-green" />
    <link srcID="10656" trgID="10174" rel="pRr" directed="false" shadow="true" shadowCol="96876" srcRow="5263" trgRow="1559" color="EX-blue-magenta" />
    <link srcID="8755" trgID="13875" rel="pRr" directed="false" shadow="true" shadowCol="96877" srcRow="1561" trgRow="5264" color="EX-yellow-green" />
    <link srcID="13875" trgID="9327" rel="pRr" directed="false" shadow="true" shadowCol="96878" srcRow="5264" trgRow="1639" color="EX-magenta" />
    <link srcID="8472" trgID="13875" rel="pRr" directed="false" shadow="true" shadowCol="96879" srcRow="1731" trgRow="5264" color="EX-green" />
    <link srcID="10368" trgID="13875" rel="pRr" directed="false" shadow="true" shadowCol="96880" srcRow="2008" trgRow="5264" color="EX-yellow" />
    <link srcID="13875" trgID="10463" rel="pRr" directed="false" shadow="true" shadowCol="96881" srcRow="5264" trgRow="2062" color="EX-purple" />
    <link srcID="13875" trgID="9070" rel="pRr" directed="false" shadow="true" shadowCol="96882" srcRow="5264" trgRow="2077" color="EX-dark-purple" />
    <link srcID="9267" trgID="13875" rel="pRr" directed="false" shadow="true" shadowCol="96883" srcRow="2078" trgRow="5264" color="EX-dark-red" />
    <link srcID="13875" trgID="9309" rel="pRr" directed="false" shadow="true" shadowCol="96884" srcRow="5264" trgRow="2098" color="EX-pale-green" />
    <link srcID="13875" trgID="10190" rel="pRr" directed="false" shadow="true" shadowCol="96885" srcRow="5264" trgRow="2295" color="EX-pale-blue" />
    <link srcID="10239" trgID="13875" rel="pRr" directed="false" shadow="true" shadowCol="96886" srcRow="2317" trgRow="5264" color="EX-dark-tan" />
    <link srcID="8938" trgID="13875" rel="pRr" directed="false" shadow="true" shadowCol="96887" srcRow="2355" trgRow="5264" color="EX-pale-blue-magenta" />
    <link srcID="8755" trgID="10602" rel="pRr" directed="false" shadow="true" shadowCol="96888" srcRow="1561" trgRow="5265" color="EX-pale-yellow orange" />
    <link srcID="8472" trgID="10602" rel="pRr" directed="false" shadow="true" shadowCol="96889" srcRow="1731" trgRow="5265" color="EX-medium-magenta" />
    <link srcID="10361" trgID="10602" rel="pRr" directed="false" shadow="true" shadowCol="96890" srcRow="1758" trgRow="5265" color="EX-pale-red" />
    <link srcID="10424" trgID="10602" rel="pRr" directed="false" shadow="true" shadowCol="96891" srcRow="1998" trgRow="5265" color="EX-pale-cyan" />
    <link srcID="9290" trgID="10602" rel="pRr" directed="false" shadow="true" shadowCol="96892" srcRow="1999" trgRow="5265" color="EX-pale-yellow-green" />
    <link srcID="9267" trgID="10602" rel="pRr" directed="false" shadow="true" shadowCol="96893" srcRow="2078" trgRow="5265" color="EX-pale-purple" />
    <link srcID="8984" trgID="10602" rel="pRr" directed="false" shadow="true" shadowCol="96894" srcRow="2093" trgRow="5265" color="EX-pale-magenta" />
    <link srcID="8668" trgID="10602" rel="pRr" directed="false" shadow="true" shadowCol="96895" srcRow="2232" trgRow="5265" color="EX-pale-red-orange" />
    <link srcID="9657" trgID="10602" rel="pRr" directed="false" shadow="true" shadowCol="96896" srcRow="2320" trgRow="5265" color="EX-blue" />
    <link srcID="8755" trgID="12447" rel="pRr" directed="false" shadow="true" shadowCol="96897" srcRow="1561" trgRow="5266" color="EX-orange" />
    <link srcID="9657" trgID="12447" rel="pRr" directed="false" shadow="true" shadowCol="96898" srcRow="2320" trgRow="5266" color="EX-dark-cyan" />
    <link srcID="8755" trgID="11924" rel="pRr" directed="false" shadow="true" shadowCol="96899" srcRow="1561" trgRow="5267" color="EX-red" />
    <link srcID="9224" trgID="11924" rel="pRr" directed="false" shadow="true" shadowCol="96900" srcRow="1656" trgRow="5267" color="EX-dark-orange" />
    <link srcID="10596" trgID="8983" rel="pRr" directed="false" shadow="true" shadowCol="96901" srcRow="5268" trgRow="1563" color="EX-dark-gray-purple" />
    <link srcID="8213" trgID="12688" rel="pRr" directed="false" shadow="true" shadowCol="96902" srcRow="1564" trgRow="5269" color="EX-cyan" />
    <link srcID="12688" trgID="10223" rel="pRr" directed="false" shadow="true" shadowCol="96903" srcRow="5269" trgRow="1938" color="EX-yellow-orange" />
    <link srcID="12688" trgID="8668" rel="pRr" directed="false" shadow="true" shadowCol="96904" srcRow="5269" trgRow="2232" color="EX-pure-blue" />
    <link srcID="8213" trgID="12673" rel="pRr" directed="false" shadow="true" shadowCol="96905" srcRow="1564" trgRow="5270" color="EX-dark-yellow-green" />
    <link srcID="8213" trgID="12691" rel="pRr" directed="false" shadow="true" shadowCol="96906" srcRow="1564" trgRow="5271" color="EX-dark-magenta" />
    <link srcID="8557" trgID="12691" rel="pRr" directed="false" shadow="true" shadowCol="96907" srcRow="1929" trgRow="5271" color="EX-dark-green" />
    <link srcID="8213" trgID="12685" rel="pRr" directed="false" shadow="true" shadowCol="96908" srcRow="1564" trgRow="5272" color="EX-blue-magenta" />
    <link srcID="8213" trgID="12690" rel="pRr" directed="false" shadow="true" shadowCol="96909" srcRow="1564" trgRow="5273" color="EX-yellow-green" />
    <link srcID="8213" trgID="12687" rel="pRr" directed="false" shadow="true" shadowCol="96910" srcRow="1564" trgRow="5274" color="EX-magenta" />
    <link srcID="9496" trgID="11427" rel="pRr" directed="false" shadow="true" shadowCol="96911" srcRow="1567" trgRow="5275" color="EX-green" />
    <link srcID="9782" trgID="11427" rel="pRr" directed="false" shadow="true" shadowCol="96912" srcRow="1602" trgRow="5275" color="EX-yellow" />
    <link srcID="12712" trgID="9236" rel="pRr" directed="false" shadow="true" shadowCol="96913" srcRow="5276" trgRow="1578" color="EX-purple" />
    <link srcID="12712" trgID="9716" rel="pRr" directed="false" shadow="true" shadowCol="96914" srcRow="5276" trgRow="1622" color="EX-dark-purple" />
    <link srcID="8470" trgID="12712" rel="pRr" directed="false" shadow="true" shadowCol="96915" srcRow="1623" trgRow="5276" color="EX-dark-red" />
    <link srcID="12712" trgID="9327" rel="pRr" directed="false" shadow="true" shadowCol="96916" srcRow="5276" trgRow="1639" color="EX-pale-green" />
    <link srcID="10357" trgID="12712" rel="pRr" directed="false" shadow="true" shadowCol="96917" srcRow="1708" trgRow="5276" color="EX-pale-blue" />
    <link srcID="8578" trgID="12712" rel="pRr" directed="false" shadow="true" shadowCol="96918" srcRow="1709" trgRow="5276" color="EX-dark-tan" />
    <link srcID="12712" trgID="10385" rel="pRr" directed="false" shadow="true" shadowCol="96919" srcRow="5276" trgRow="1728" color="EX-pale-blue-magenta" />
    <link srcID="8472" trgID="12712" rel="pRr" directed="false" shadow="true" shadowCol="96920" srcRow="1731" trgRow="5276" color="EX-pale-yellow orange" />
    <link srcID="9218" trgID="12712" rel="pRr" directed="false" shadow="true" shadowCol="96921" srcRow="1750" trgRow="5276" color="EX-medium-magenta" />
    <link srcID="10374" trgID="12712" rel="pRr" directed="false" shadow="true" shadowCol="96922" srcRow="1752" trgRow="5276" color="EX-pale-red" />
    <link srcID="12712" trgID="8991" rel="pRr" directed="false" shadow="true" shadowCol="96923" srcRow="5276" trgRow="1753" color="EX-pale-cyan" />
    <link srcID="10361" trgID="12712" rel="pRr" directed="false" shadow="true" shadowCol="96924" srcRow="1758" trgRow="5276" color="EX-pale-yellow-green" />
    <link srcID="8236" trgID="12712" rel="pRr" directed="false" shadow="true" shadowCol="96925" srcRow="1782" trgRow="5276" color="EX-pale-purple" />
    <link srcID="12712" trgID="10401" rel="pRr" directed="false" shadow="true" shadowCol="96926" srcRow="5276" trgRow="1786" color="EX-pale-magenta" />
    <link srcID="8692" trgID="12712" rel="pRr" directed="false" shadow="true" shadowCol="96927" srcRow="1792" trgRow="5276" color="EX-pale-red-orange" />
    <link srcID="10356" trgID="12712" rel="pRr" directed="false" shadow="true" shadowCol="96928" srcRow="1800" trgRow="5276" color="EX-blue" />
    <link srcID="12712" trgID="10275" rel="pRr" directed="false" shadow="true" shadowCol="96929" srcRow="5276" trgRow="1827" color="EX-orange" />
    <link srcID="8675" trgID="12712" rel="pRr" directed="false" shadow="true" shadowCol="96930" srcRow="1832" trgRow="5276" color="EX-dark-cyan" />
    <link srcID="12712" trgID="9308" rel="pRr" directed="false" shadow="true" shadowCol="96931" srcRow="5276" trgRow="1849" color="EX-red" />
    <link srcID="10370" trgID="12712" rel="pRr" directed="false" shadow="true" shadowCol="96932" srcRow="1850" trgRow="5276" color="EX-dark-orange" />
    <link srcID="12712" trgID="8886" rel="pRr" directed="false" shadow="true" shadowCol="96933" srcRow="5276" trgRow="1855" color="EX-dark-gray-purple" />
    <link srcID="12712" trgID="8581" rel="pRr" directed="false" shadow="true" shadowCol="96934" srcRow="5276" trgRow="1910" color="EX-cyan" />
    <link srcID="9106" trgID="12712" rel="pRr" directed="false" shadow="true" shadowCol="96935" srcRow="1921" trgRow="5276" color="EX-yellow-orange" />
    <link srcID="9060" trgID="12712" rel="pRr" directed="false" shadow="true" shadowCol="96936" srcRow="1939" trgRow="5276" color="EX-pure-blue" />
    <link srcID="8241" trgID="12712" rel="pRr" directed="false" shadow="true" shadowCol="96937" srcRow="1958" trgRow="5276" color="EX-dark-yellow-green" />
    <link srcID="12712" trgID="10424" rel="pRr" directed="false" shadow="true" shadowCol="96938" srcRow="5276" trgRow="1998" color="EX-dark-magenta" />
    <link srcID="8696" trgID="12712" rel="pRr" directed="false" shadow="true" shadowCol="96939" srcRow="2000" trgRow="5276" color="EX-dark-green" />
    <link srcID="10187" trgID="12712" rel="pRr" directed="false" shadow="true" shadowCol="96940" srcRow="2001" trgRow="5276" color="EX-blue-magenta" />
    <link srcID="10368" trgID="12712" rel="pRr" directed="false" shadow="true" shadowCol="96941" srcRow="2008" trgRow="5276" color="EX-yellow-green" />
    <link srcID="12712" trgID="9228" rel="pRr" directed="false" shadow="true" shadowCol="96942" srcRow="5276" trgRow="2016" color="EX-magenta" />
    <link srcID="10104" trgID="12712" rel="pRr" directed="false" shadow="true" shadowCol="96943" srcRow="2029" trgRow="5276" color="EX-green" />
    <link srcID="9287" trgID="12712" rel="pRr" directed="false" shadow="true" shadowCol="96944" srcRow="2030" trgRow="5276" color="EX-yellow" />
    <link srcID="12712" trgID="10463" rel="pRr" directed="false" shadow="true" shadowCol="96945" srcRow="5276" trgRow="2062" color="EX-purple" />
    <link srcID="9267" trgID="12712" rel="pRr" directed="false" shadow="true" shadowCol="96946" srcRow="2078" trgRow="5276" color="EX-dark-purple" />
    <link srcID="12712" trgID="9240" rel="pRr" directed="false" shadow="true" shadowCol="96947" srcRow="5276" trgRow="2080" color="EX-dark-red" />
    <link srcID="12712" trgID="8984" rel="pRr" directed="false" shadow="true" shadowCol="96948" srcRow="5276" trgRow="2093" color="EX-pale-green" />
    <link srcID="8638" trgID="12712" rel="pRr" directed="false" shadow="true" shadowCol="96949" srcRow="2096" trgRow="5276" color="EX-pale-blue" />
    <link srcID="12712" trgID="9822" rel="pRr" directed="false" shadow="true" shadowCol="96950" srcRow="5276" trgRow="2201" color="EX-dark-tan" />
    <link srcID="12712" trgID="8570" rel="pRr" directed="false" shadow="true" shadowCol="96951" srcRow="5276" trgRow="2204" color="EX-pale-blue-magenta" />
    <link srcID="12712" trgID="9809" rel="pRr" directed="false" shadow="true" shadowCol="96952" srcRow="5276" trgRow="2205" color="EX-pale-yellow orange" />
    <link srcID="12712" trgID="10373" rel="pRr" directed="false" shadow="true" shadowCol="96953" srcRow="5276" trgRow="2228" color="EX-medium-magenta" />
    <link srcID="9718" trgID="12712" rel="pRr" directed="false" shadow="true" shadowCol="96954" srcRow="2229" trgRow="5276" color="EX-pale-red" />
    <link srcID="12712" trgID="9246" rel="pRr" directed="false" shadow="true" shadowCol="96955" srcRow="5276" trgRow="2273" color="EX-pale-cyan" />
    <link srcID="12712" trgID="9795" rel="pRr" directed="false" shadow="true" shadowCol="96956" srcRow="5276" trgRow="2283" color="EX-pale-yellow-green" />
    <link srcID="8372" trgID="12712" rel="pRr" directed="false" shadow="true" shadowCol="96957" srcRow="2298" trgRow="5276" color="EX-pale-purple" />
    <link srcID="12712" trgID="10360" rel="pRr" directed="false" shadow="true" shadowCol="96958" srcRow="5276" trgRow="2303" color="EX-pale-magenta" />
    <link srcID="12712" trgID="9276" rel="pRr" directed="false" shadow="true" shadowCol="96959" srcRow="5276" trgRow="2321" color="EX-pale-red-orange" />
    <link srcID="12712" trgID="9744" rel="pRr" directed="false" shadow="true" shadowCol="96960" srcRow="5276" trgRow="2322" color="EX-blue" />
    <link srcID="12712" trgID="9289" rel="pRr" directed="false" shadow="true" shadowCol="96961" srcRow="5276" trgRow="2332" color="EX-orange" />
    <link srcID="12712" trgID="8693" rel="pRr" directed="false" shadow="true" shadowCol="96962" srcRow="5276" trgRow="2335" color="EX-dark-cyan" />
    <link srcID="11514" trgID="9236" rel="pRr" directed="false" shadow="true" shadowCol="96963" srcRow="5277" trgRow="1578" color="EX-red" />
    <link srcID="11514" trgID="10354" rel="pRr" directed="false" shadow="true" shadowCol="96964" srcRow="5277" trgRow="1594" color="EX-dark-orange" />
    <link srcID="11514" trgID="9327" rel="pRr" directed="false" shadow="true" shadowCol="96965" srcRow="5277" trgRow="1639" color="EX-dark-gray-purple" />
    <link srcID="11514" trgID="9224" rel="pRr" directed="false" shadow="true" shadowCol="96966" srcRow="5277" trgRow="1656" color="EX-cyan" />
    <link srcID="11514" trgID="10385" rel="pRr" directed="false" shadow="true" shadowCol="96967" srcRow="5277" trgRow="1728" color="EX-yellow-orange" />
    <link srcID="11514" trgID="8238" rel="pRr" directed="false" shadow="true" shadowCol="96968" srcRow="5277" trgRow="1763" color="EX-pure-blue" />
    <link srcID="9214" trgID="11514" rel="pRr" directed="false" shadow="true" shadowCol="96969" srcRow="1764" trgRow="5277" color="EX-dark-yellow-green" />
    <link srcID="11514" trgID="8565" rel="pRr" directed="false" shadow="true" shadowCol="96970" srcRow="5277" trgRow="1765" color="EX-dark-magenta" />
    <link srcID="11514" trgID="8236" rel="pRr" directed="false" shadow="true" shadowCol="96971" srcRow="5277" trgRow="1782" color="EX-dark-green" />
    <link srcID="9817" trgID="11514" rel="pRr" directed="false" shadow="true" shadowCol="96972" srcRow="1788" trgRow="5277" color="EX-blue-magenta" />
    <link srcID="9273" trgID="11514" rel="pRr" directed="false" shadow="true" shadowCol="96973" srcRow="1790" trgRow="5277" color="EX-yellow-green" />
    <link srcID="11514" trgID="9341" rel="pRr" directed="false" shadow="true" shadowCol="96974" srcRow="5277" trgRow="1798" color="EX-magenta" />
    <link srcID="9268" trgID="11514" rel="pRr" directed="false" shadow="true" shadowCol="96975" srcRow="1808" trgRow="5277" color="EX-green" />
    <link srcID="11514" trgID="10484" rel="pRr" directed="false" shadow="true" shadowCol="96976" srcRow="5277" trgRow="1853" color="EX-yellow" />
    <link srcID="9314" trgID="11514" rel="pRr" directed="false" shadow="true" shadowCol="96977" srcRow="1896" trgRow="5277" color="EX-purple" />
    <link srcID="11514" trgID="10424" rel="pRr" directed="false" shadow="true" shadowCol="96978" srcRow="5277" trgRow="1998" color="EX-dark-purple" />
    <link srcID="11514" trgID="9228" rel="pRr" directed="false" shadow="true" shadowCol="96979" srcRow="5277" trgRow="2016" color="EX-dark-red" />
    <link srcID="10273" trgID="11514" rel="pRr" directed="false" shadow="true" shadowCol="96980" srcRow="2040" trgRow="5277" color="EX-pale-green" />
    <link srcID="9296" trgID="11514" rel="pRr" directed="false" shadow="true" shadowCol="96981" srcRow="2085" trgRow="5277" color="EX-pale-blue" />
    <link srcID="11514" trgID="9348" rel="pRr" directed="false" shadow="true" shadowCol="96982" srcRow="5277" trgRow="2092" color="EX-dark-tan" />
    <link srcID="11514" trgID="9269" rel="pRr" directed="false" shadow="true" shadowCol="96983" srcRow="5277" trgRow="2094" color="EX-pale-blue-magenta" />
    <link srcID="11514" trgID="9309" rel="pRr" directed="false" shadow="true" shadowCol="96984" srcRow="5277" trgRow="2098" color="EX-pale-yellow orange" />
    <link srcID="9251" trgID="11514" rel="pRr" directed="false" shadow="true" shadowCol="96985" srcRow="2099" trgRow="5277" color="EX-medium-magenta" />
    <link srcID="9166" trgID="11514" rel="pRr" directed="false" shadow="true" shadowCol="96986" srcRow="2142" trgRow="5277" color="EX-pale-red" />
    <link srcID="11514" trgID="10345" rel="pRr" directed="false" shadow="true" shadowCol="96987" srcRow="5277" trgRow="2200" color="EX-pale-cyan" />
    <link srcID="11514" trgID="9733" rel="pRr" directed="false" shadow="true" shadowCol="96988" srcRow="5277" trgRow="2222" color="EX-pale-yellow-green" />
    <link srcID="11514" trgID="8668" rel="pRr" directed="false" shadow="true" shadowCol="96989" srcRow="5277" trgRow="2232" color="EX-pale-purple" />
    <link srcID="11514" trgID="9213" rel="pRr" directed="false" shadow="true" shadowCol="96990" srcRow="5277" trgRow="2233" color="EX-pale-magenta" />
    <link srcID="8544" trgID="11514" rel="pRr" directed="false" shadow="true" shadowCol="96991" srcRow="2257" trgRow="5277" color="EX-pale-red-orange" />
    <link srcID="10367" trgID="11514" rel="pRr" directed="false" shadow="true" shadowCol="96992" srcRow="2292" trgRow="5277" color="EX-blue" />
    <link srcID="9295" trgID="11514" rel="pRr" directed="false" shadow="true" shadowCol="96993" srcRow="2304" trgRow="5277" color="EX-orange" />
    <link srcID="11514" trgID="10314" rel="pRr" directed="false" shadow="true" shadowCol="96994" srcRow="5277" trgRow="2312" color="EX-dark-cyan" />
    <link srcID="11514" trgID="8693" rel="pRr" directed="false" shadow="true" shadowCol="96995" srcRow="5277" trgRow="2335" color="EX-red" />
    <link srcID="10601" trgID="9236" rel="pRr" directed="false" shadow="true" shadowCol="96996" srcRow="5278" trgRow="1578" color="EX-dark-orange" />
    <link srcID="8417" trgID="10601" rel="pRr" directed="false" shadow="true" shadowCol="96997" srcRow="1586" trgRow="5278" color="EX-dark-gray-purple" />
    <link srcID="10601" trgID="9224" rel="pRr" directed="false" shadow="true" shadowCol="96998" srcRow="5278" trgRow="1656" color="EX-cyan" />
    <link srcID="10601" trgID="10483" rel="pRr" directed="false" shadow="true" shadowCol="96999" srcRow="5278" trgRow="1713" color="EX-yellow-orange" />
    <link srcID="10601" trgID="8397" rel="pRr" directed="false" shadow="true" shadowCol="97000" srcRow="5278" trgRow="1787" color="EX-pure-blue" />
    <link srcID="8818" trgID="10601" rel="pRr" directed="false" shadow="true" shadowCol="97001" srcRow="1795" trgRow="5278" color="EX-dark-yellow-green" />
    <link srcID="9662" trgID="10601" rel="pRr" directed="false" shadow="true" shadowCol="97002" srcRow="1859" trgRow="5278" color="EX-dark-magenta" />
    <link srcID="10601" trgID="9785" rel="pRr" directed="false" shadow="true" shadowCol="97003" srcRow="5278" trgRow="2166" color="EX-dark-green" />
    <link srcID="10601" trgID="10303" rel="pRr" directed="false" shadow="true" shadowCol="97004" srcRow="5278" trgRow="2167" color="EX-blue-magenta" />
    <link srcID="10601" trgID="9818" rel="pRr" directed="false" shadow="true" shadowCol="97005" srcRow="5278" trgRow="2190" color="EX-yellow-green" />
    <link srcID="10601" trgID="8590" rel="pRr" directed="false" shadow="true" shadowCol="97006" srcRow="5278" trgRow="2236" color="EX-magenta" />
    <link srcID="10314" trgID="10601" rel="pRr" directed="false" shadow="true" shadowCol="97007" srcRow="2312" trgRow="5278" color="EX-green" />
    <link srcID="10766" trgID="9236" rel="pRr" directed="false" shadow="true" shadowCol="97008" srcRow="5279" trgRow="1578" color="EX-yellow" />
    <link srcID="8694" trgID="10766" rel="pRr" directed="false" shadow="true" shadowCol="97009" srcRow="1595" trgRow="5279" color="EX-purple" />
    <link srcID="10766" trgID="9327" rel="pRr" directed="false" shadow="true" shadowCol="97010" srcRow="5279" trgRow="1639" color="EX-dark-purple" />
    <link srcID="10766" trgID="9224" rel="pRr" directed="false" shadow="true" shadowCol="97011" srcRow="5279" trgRow="1656" color="EX-dark-red" />
    <link srcID="9972" trgID="10766" rel="pRr" directed="false" shadow="true" shadowCol="97012" srcRow="1690" trgRow="5279" color="EX-pale-green" />
    <link srcID="10766" trgID="8480" rel="pRr" directed="false" shadow="true" shadowCol="97013" srcRow="5279" trgRow="1704" color="EX-pale-blue" />
    <link srcID="10357" trgID="10766" rel="pRr" directed="false" shadow="true" shadowCol="97014" srcRow="1708" trgRow="5279" color="EX-dark-tan" />
    <link srcID="9218" trgID="10766" rel="pRr" directed="false" shadow="true" shadowCol="97015" srcRow="1750" trgRow="5279" color="EX-pale-blue-magenta" />
    <link srcID="9214" trgID="10766" rel="pRr" directed="false" shadow="true" shadowCol="97016" srcRow="1764" trgRow="5279" color="EX-pale-yellow orange" />
    <link srcID="10766" trgID="10327" rel="pRr" directed="false" shadow="true" shadowCol="97017" srcRow="5279" trgRow="1824" color="EX-medium-magenta" />
    <link srcID="10766" trgID="10481" rel="pRr" directed="false" shadow="true" shadowCol="97018" srcRow="5279" trgRow="1892" color="EX-pale-red" />
    <link srcID="10766" trgID="8581" rel="pRr" directed="false" shadow="true" shadowCol="97019" srcRow="5279" trgRow="1910" color="EX-pale-cyan" />
    <link srcID="10766" trgID="9228" rel="pRr" directed="false" shadow="true" shadowCol="97020" srcRow="5279" trgRow="2016" color="EX-pale-yellow-green" />
    <link srcID="10306" trgID="10766" rel="pRr" directed="false" shadow="true" shadowCol="97021" srcRow="2045" trgRow="5279" color="EX-pale-purple" />
    <link srcID="10766" trgID="9348" rel="pRr" directed="false" shadow="true" shadowCol="97022" srcRow="5279" trgRow="2092" color="EX-pale-magenta" />
    <link srcID="10766" trgID="9309" rel="pRr" directed="false" shadow="true" shadowCol="97023" srcRow="5279" trgRow="2098" color="EX-pale-red-orange" />
    <link srcID="8428" trgID="10766" rel="pRr" directed="false" shadow="true" shadowCol="97024" srcRow="2133" trgRow="5279" color="EX-blue" />
    <link srcID="10766" trgID="9213" rel="pRr" directed="false" shadow="true" shadowCol="97025" srcRow="5279" trgRow="2233" color="EX-orange" />
    <link srcID="10766" trgID="9246" rel="pRr" directed="false" shadow="true" shadowCol="97026" srcRow="5279" trgRow="2273" color="EX-dark-cyan" />
    <link srcID="10766" trgID="9215" rel="pRr" directed="false" shadow="true" shadowCol="97027" srcRow="5279" trgRow="2336" color="EX-red" />
    <link srcID="9236" trgID="14015" rel="pRr" directed="false" shadow="true" shadowCol="97028" srcRow="1578" trgRow="5280" color="EX-dark-orange" />
    <link srcID="10354" trgID="14015" rel="pRr" directed="false" shadow="true" shadowCol="97029" srcRow="1594" trgRow="5280" color="EX-dark-gray-purple" />
    <link srcID="8694" trgID="14015" rel="pRr" directed="false" shadow="true" shadowCol="97030" srcRow="1595" trgRow="5280" color="EX-cyan" />
    <link srcID="9188" trgID="14015" rel="pRr" directed="false" shadow="true" shadowCol="97031" srcRow="1596" trgRow="5280" color="EX-yellow-orange" />
    <link srcID="9716" trgID="14015" rel="pRr" directed="false" shadow="true" shadowCol="97032" srcRow="1622" trgRow="5280" color="EX-pure-blue" />
    <link srcID="8578" trgID="14015" rel="pRr" directed="false" shadow="true" shadowCol="97033" srcRow="1709" trgRow="5280" color="EX-dark-yellow-green" />
    <link srcID="8593" trgID="14015" rel="pRr" directed="false" shadow="true" shadowCol="97034" srcRow="1829" trgRow="5280" color="EX-dark-magenta" />
    <link srcID="8571" trgID="14015" rel="pRr" directed="false" shadow="true" shadowCol="97035" srcRow="1851" trgRow="5280" color="EX-dark-green" />
    <link srcID="8886" trgID="14015" rel="pRr" directed="false" shadow="true" shadowCol="97036" srcRow="1855" trgRow="5280" color="EX-blue-magenta" />
    <link srcID="14015" trgID="10482" rel="pRr" directed="false" shadow="true" shadowCol="97037" srcRow="5280" trgRow="1856" color="EX-yellow-green" />
    <link srcID="10449" trgID="14015" rel="pRr" directed="false" shadow="true" shadowCol="97038" srcRow="1898" trgRow="5280" color="EX-magenta" />
    <link srcID="8581" trgID="14015" rel="pRr" directed="false" shadow="true" shadowCol="97039" srcRow="1910" trgRow="5280" color="EX-green" />
    <link srcID="10424" trgID="14015" rel="pRr" directed="false" shadow="true" shadowCol="97040" srcRow="1998" trgRow="5280" color="EX-yellow" />
    <link srcID="9290" trgID="14015" rel="pRr" directed="false" shadow="true" shadowCol="97041" srcRow="1999" trgRow="5280" color="EX-purple" />
    <link srcID="8696" trgID="14015" rel="pRr" directed="false" shadow="true" shadowCol="97042" srcRow="2000" trgRow="5280" color="EX-dark-purple" />
    <link srcID="10187" trgID="14015" rel="pRr" directed="false" shadow="true" shadowCol="97043" srcRow="2001" trgRow="5280" color="EX-dark-red" />
    <link srcID="10368" trgID="14015" rel="pRr" directed="false" shadow="true" shadowCol="97044" srcRow="2008" trgRow="5280" color="EX-pale-green" />
    <link srcID="9157" trgID="14015" rel="pRr" directed="false" shadow="true" shadowCol="97045" srcRow="2027" trgRow="5280" color="EX-pale-blue" />
    <link srcID="9779" trgID="14015" rel="pRr" directed="false" shadow="true" shadowCol="97046" srcRow="2028" trgRow="5280" color="EX-dark-tan" />
    <link srcID="10358" trgID="14015" rel="pRr" directed="false" shadow="true" shadowCol="97047" srcRow="2043" trgRow="5280" color="EX-pale-blue-magenta" />
    <link srcID="10463" trgID="14015" rel="pRr" directed="false" shadow="true" shadowCol="97048" srcRow="2062" trgRow="5280" color="EX-pale-yellow orange" />
    <link srcID="9267" trgID="14015" rel="pRr" directed="false" shadow="true" shadowCol="97049" srcRow="2078" trgRow="5280" color="EX-medium-magenta" />
    <link srcID="9348" trgID="14015" rel="pRr" directed="false" shadow="true" shadowCol="97050" srcRow="2092" trgRow="5280" color="EX-pale-red" />
    <link srcID="9251" trgID="14015" rel="pRr" directed="false" shadow="true" shadowCol="97051" srcRow="2099" trgRow="5280" color="EX-pale-cyan" />
    <link srcID="9718" trgID="14015" rel="pRr" directed="false" shadow="true" shadowCol="97052" srcRow="2229" trgRow="5280" color="EX-pale-yellow-green" />
    <link srcID="9177" trgID="14015" rel="pRr" directed="false" shadow="true" shadowCol="97053" srcRow="2230" trgRow="5280" color="EX-pale-purple" />
    <link srcID="10190" trgID="14015" rel="pRr" directed="false" shadow="true" shadowCol="97054" srcRow="2295" trgRow="5280" color="EX-pale-magenta" />
    <link srcID="14015" trgID="9744" rel="pRr" directed="false" shadow="true" shadowCol="97055" srcRow="5280" trgRow="2322" color="EX-pale-red-orange" />
    <link srcID="10363" trgID="14015" rel="pRr" directed="false" shadow="true" shadowCol="97056" srcRow="2333" trgRow="5280" color="EX-blue" />
    <link srcID="8679" trgID="14015" rel="pRr" directed="false" shadow="true" shadowCol="97057" srcRow="2334" trgRow="5280" color="EX-orange" />
    <link srcID="8577" trgID="14015" rel="pRr" directed="false" shadow="true" shadowCol="97058" srcRow="2340" trgRow="5280" color="EX-dark-cyan" />
    <link srcID="14015" trgID="8652" rel="pRr" directed="false" shadow="true" shadowCol="97059" srcRow="5280" trgRow="2341" color="EX-red" />
    <link srcID="10310" trgID="14015" rel="pRr" directed="false" shadow="true" shadowCol="97060" srcRow="2345" trgRow="5280" color="EX-dark-orange" />
    <link srcID="12457" trgID="9236" rel="pRr" directed="false" shadow="true" shadowCol="97061" srcRow="5281" trgRow="1578" color="EX-dark-gray-purple" />
    <link srcID="12457" trgID="9716" rel="pRr" directed="false" shadow="true" shadowCol="97062" srcRow="5281" trgRow="1622" color="EX-cyan" />
    <link srcID="8994" trgID="12457" rel="pRr" directed="false" shadow="true" shadowCol="97063" srcRow="1633" trgRow="5281" color="EX-yellow-orange" />
    <link srcID="12457" trgID="9224" rel="pRr" directed="false" shadow="true" shadowCol="97064" srcRow="5281" trgRow="1656" color="EX-pure-blue" />
    <link srcID="9329" trgID="12457" rel="pRr" directed="false" shadow="true" shadowCol="97065" srcRow="1776" trgRow="5281" color="EX-dark-yellow-green" />
    <link srcID="10443" trgID="12457" rel="pRr" directed="false" shadow="true" shadowCol="97066" srcRow="1835" trgRow="5281" color="EX-dark-magenta" />
    <link srcID="12457" trgID="8396" rel="pRr" directed="false" shadow="true" shadowCol="97067" srcRow="5281" trgRow="1846" color="EX-dark-green" />
    <link srcID="10370" trgID="12457" rel="pRr" directed="false" shadow="true" shadowCol="97068" srcRow="1850" trgRow="5281" color="EX-blue-magenta" />
    <link srcID="10449" trgID="12457" rel="pRr" directed="false" shadow="true" shadowCol="97069" srcRow="1898" trgRow="5281" color="EX-yellow-green" />
    <link srcID="12457" trgID="10403" rel="pRr" directed="false" shadow="true" shadowCol="97070" srcRow="5281" trgRow="1911" color="EX-magenta" />
    <link srcID="12457" trgID="8576" rel="pRr" directed="false" shadow="true" shadowCol="97071" srcRow="5281" trgRow="1935" color="EX-green" />
    <link srcID="8250" trgID="12457" rel="pRr" directed="false" shadow="true" shadowCol="97072" srcRow="1936" trgRow="5281" color="EX-yellow" />
    <link srcID="8260" trgID="12457" rel="pRr" directed="false" shadow="true" shadowCol="97073" srcRow="1937" trgRow="5281" color="EX-purple" />
    <link srcID="8495" trgID="12457" rel="pRr" directed="false" shadow="true" shadowCol="97074" srcRow="1957" trgRow="5281" color="EX-dark-purple" />
    <link srcID="10334" trgID="12457" rel="pRr" directed="false" shadow="true" shadowCol="97075" srcRow="1985" trgRow="5281" color="EX-dark-red" />
    <link srcID="12457" trgID="9228" rel="pRr" directed="false" shadow="true" shadowCol="97076" srcRow="5281" trgRow="2016" color="EX-pale-green" />
    <link srcID="9336" trgID="12457" rel="pRr" directed="false" shadow="true" shadowCol="97077" srcRow="2095" trgRow="5281" color="EX-pale-blue" />
    <link srcID="12457" trgID="9309" rel="pRr" directed="false" shadow="true" shadowCol="97078" srcRow="5281" trgRow="2098" color="EX-dark-tan" />
    <link srcID="12457" trgID="8570" rel="pRr" directed="false" shadow="true" shadowCol="97079" srcRow="5281" trgRow="2204" color="EX-pale-blue-magenta" />
    <link srcID="11959" trgID="9236" rel="pRr" directed="false" shadow="true" shadowCol="97080" srcRow="5282" trgRow="1578" color="EX-pale-yellow orange" />
    <link srcID="11959" trgID="9290" rel="pRr" directed="false" shadow="true" shadowCol="97081" srcRow="5282" trgRow="1999" color="EX-medium-magenta" />
    <link srcID="11959" trgID="8526" rel="pRr" directed="false" shadow="true" shadowCol="97082" srcRow="5282" trgRow="2191" color="EX-pale-red" />
    <link srcID="8670" trgID="11959" rel="pRr" directed="false" shadow="true" shadowCol="97083" srcRow="2210" trgRow="5282" color="EX-pale-cyan" />
    <link srcID="9177" trgID="11959" rel="pRr" directed="false" shadow="true" shadowCol="97084" srcRow="2230" trgRow="5282" color="EX-pale-yellow-green" />
    <link srcID="11959" trgID="10360" rel="pRr" directed="false" shadow="true" shadowCol="97085" srcRow="5282" trgRow="2303" color="EX-pale-purple" />
    <link srcID="11959" trgID="10363" rel="pRr" directed="false" shadow="true" shadowCol="97086" srcRow="5282" trgRow="2333" color="EX-pale-magenta" />
    <link srcID="13885" trgID="9236" rel="pRr" directed="false" shadow="true" shadowCol="97087" srcRow="5283" trgRow="1578" color="EX-pale-red-orange" />
    <link srcID="13885" trgID="9327" rel="pRr" directed="false" shadow="true" shadowCol="97088" srcRow="5283" trgRow="1639" color="EX-blue" />
    <link srcID="13885" trgID="9732" rel="pRr" directed="false" shadow="true" shadowCol="97089" srcRow="5283" trgRow="1726" color="EX-orange" />
    <link srcID="13885" trgID="9290" rel="pRr" directed="false" shadow="true" shadowCol="97090" srcRow="5283" trgRow="1999" color="EX-dark-cyan" />
    <link srcID="13885" trgID="10266" rel="pRr" directed="false" shadow="true" shadowCol="97091" srcRow="5283" trgRow="2051" color="EX-red" />
    <link srcID="13885" trgID="9309" rel="pRr" directed="false" shadow="true" shadowCol="97092" srcRow="5283" trgRow="2098" color="EX-dark-orange" />
    <link srcID="13885" trgID="10131" rel="pRr" directed="false" shadow="true" shadowCol="97093" srcRow="5283" trgRow="2209" color="EX-dark-gray-purple" />
    <link srcID="13885" trgID="8668" rel="pRr" directed="false" shadow="true" shadowCol="97094" srcRow="5283" trgRow="2232" color="EX-cyan" />
    <link srcID="13885" trgID="9104" rel="pRr" directed="false" shadow="true" shadowCol="97095" srcRow="5283" trgRow="2301" color="EX-yellow-orange" />
    <link srcID="13609" trgID="9236" rel="pRr" directed="false" shadow="true" shadowCol="97096" srcRow="5284" trgRow="1578" color="EX-pure-blue" />
    <link srcID="13609" trgID="9327" rel="pRr" directed="false" shadow="true" shadowCol="97097" srcRow="5284" trgRow="1639" color="EX-dark-yellow-green" />
    <link srcID="9224" trgID="13609" rel="pRr" directed="false" shadow="true" shadowCol="97098" srcRow="1656" trgRow="5284" color="EX-dark-magenta" />
    <link srcID="9698" trgID="13609" rel="pRr" directed="false" shadow="true" shadowCol="97099" srcRow="1677" trgRow="5284" color="EX-dark-green" />
    <link srcID="8238" trgID="13609" rel="pRr" directed="false" shadow="true" shadowCol="97100" srcRow="1763" trgRow="5284" color="EX-blue-magenta" />
    <link srcID="9214" trgID="13609" rel="pRr" directed="false" shadow="true" shadowCol="97101" srcRow="1764" trgRow="5284" color="EX-yellow-green" />
    <link srcID="10325" trgID="13609" rel="pRr" directed="false" shadow="true" shadowCol="97102" srcRow="1767" trgRow="5284" color="EX-magenta" />
    <link srcID="8594" trgID="13609" rel="pRr" directed="false" shadow="true" shadowCol="97103" srcRow="1769" trgRow="5284" color="EX-green" />
    <link srcID="9313" trgID="13609" rel="pRr" directed="false" shadow="true" shadowCol="97104" srcRow="1772" trgRow="5284" color="EX-yellow" />
    <link srcID="8236" trgID="13609" rel="pRr" directed="false" shadow="true" shadowCol="97105" srcRow="1782" trgRow="5284" color="EX-purple" />
    <link srcID="9817" trgID="13609" rel="pRr" directed="false" shadow="true" shadowCol="97106" srcRow="1788" trgRow="5284" color="EX-dark-purple" />
    <link srcID="8658" trgID="13609" rel="pRr" directed="false" shadow="true" shadowCol="97107" srcRow="1791" trgRow="5284" color="EX-dark-red" />
    <link srcID="10484" trgID="13609" rel="pRr" directed="false" shadow="true" shadowCol="97108" srcRow="1853" trgRow="5284" color="EX-pale-green" />
    <link srcID="10273" trgID="13609" rel="pRr" directed="false" shadow="true" shadowCol="97109" srcRow="2040" trgRow="5284" color="EX-pale-blue" />
    <link srcID="9777" trgID="13609" rel="pRr" directed="false" shadow="true" shadowCol="97110" srcRow="2046" trgRow="5284" color="EX-dark-tan" />
    <link srcID="9348" trgID="13609" rel="pRr" directed="false" shadow="true" shadowCol="97111" srcRow="2092" trgRow="5284" color="EX-pale-blue-magenta" />
    <link srcID="9269" trgID="13609" rel="pRr" directed="false" shadow="true" shadowCol="97112" srcRow="2094" trgRow="5284" color="EX-pale-yellow orange" />
    <link srcID="13609" trgID="9309" rel="pRr" directed="false" shadow="true" shadowCol="97113" srcRow="5284" trgRow="2098" color="EX-medium-magenta" />
    <link srcID="13609" trgID="8416" rel="pRr" directed="false" shadow="true" shadowCol="97114" srcRow="5284" trgRow="2202" color="EX-pale-red" />
    <link srcID="13609" trgID="8668" rel="pRr" directed="false" shadow="true" shadowCol="97115" srcRow="5284" trgRow="2232" color="EX-pale-cyan" />
    <link srcID="9825" trgID="13609" rel="pRr" directed="false" shadow="true" shadowCol="97116" srcRow="2349" trgRow="5284" color="EX-pale-yellow-green" />
    <link srcID="12437" trgID="9236" rel="pRr" directed="false" shadow="true" shadowCol="97117" srcRow="5285" trgRow="1578" color="EX-pale-purple" />
    <link srcID="12437" trgID="9327" rel="pRr" directed="false" shadow="true" shadowCol="97118" srcRow="5285" trgRow="1639" color="EX-pale-magenta" />
    <link srcID="12437" trgID="9224" rel="pRr" directed="false" shadow="true" shadowCol="97119" srcRow="5285" trgRow="1656" color="EX-pale-red-orange" />
    <link srcID="9313" trgID="12437" rel="pRr" directed="false" shadow="true" shadowCol="97120" srcRow="1772" trgRow="5285" color="EX-blue" />
    <link srcID="12437" trgID="10401" rel="pRr" directed="false" shadow="true" shadowCol="97121" srcRow="5285" trgRow="1786" color="EX-orange" />
    <link srcID="10356" trgID="12437" rel="pRr" directed="false" shadow="true" shadowCol="97122" srcRow="1800" trgRow="5285" color="EX-dark-cyan" />
    <link srcID="12437" trgID="10484" rel="pRr" directed="false" shadow="true" shadowCol="97123" srcRow="5285" trgRow="1853" color="EX-red" />
    <link srcID="12437" trgID="9348" rel="pRr" directed="false" shadow="true" shadowCol="97124" srcRow="5285" trgRow="2092" color="EX-dark-orange" />
    <link srcID="12437" trgID="9269" rel="pRr" directed="false" shadow="true" shadowCol="97125" srcRow="5285" trgRow="2094" color="EX-dark-gray-purple" />
    <link srcID="12437" trgID="9309" rel="pRr" directed="false" shadow="true" shadowCol="97126" srcRow="5285" trgRow="2098" color="EX-cyan" />
    <link srcID="9251" trgID="12437" rel="pRr" directed="false" shadow="true" shadowCol="97127" srcRow="2099" trgRow="5285" color="EX-yellow-orange" />
    <link srcID="9166" trgID="12437" rel="pRr" directed="false" shadow="true" shadowCol="97128" srcRow="2142" trgRow="5285" color="EX-pure-blue" />
    <link srcID="12973" trgID="9236" rel="pRr" directed="false" shadow="true" shadowCol="97129" srcRow="5286" trgRow="1578" color="EX-dark-yellow-green" />
    <link srcID="12973" trgID="9327" rel="pRr" directed="false" shadow="true" shadowCol="97130" srcRow="5286" trgRow="1639" color="EX-dark-magenta" />
    <link srcID="12973" trgID="9309" rel="pRr" directed="false" shadow="true" shadowCol="97131" srcRow="5286" trgRow="2098" color="EX-dark-green" />
    <link srcID="9251" trgID="12973" rel="pRr" directed="false" shadow="true" shadowCol="97132" srcRow="2099" trgRow="5286" color="EX-blue-magenta" />
    <link srcID="12973" trgID="8668" rel="pRr" directed="false" shadow="true" shadowCol="97133" srcRow="5286" trgRow="2232" color="EX-yellow-green" />
    <link srcID="9295" trgID="12973" rel="pRr" directed="false" shadow="true" shadowCol="97134" srcRow="2304" trgRow="5286" color="EX-magenta" />
    <link srcID="13589" trgID="9236" rel="pRr" directed="false" shadow="true" shadowCol="97135" srcRow="5287" trgRow="1578" color="EX-green" />
    <link srcID="9211" trgID="13589" rel="pRr" directed="false" shadow="true" shadowCol="97136" srcRow="1630" trgRow="5287" color="EX-yellow" />
    <link srcID="13589" trgID="9327" rel="pRr" directed="false" shadow="true" shadowCol="97137" srcRow="5287" trgRow="1639" color="EX-purple" />
    <link srcID="10361" trgID="13589" rel="pRr" directed="false" shadow="true" shadowCol="97138" srcRow="1758" trgRow="5287" color="EX-dark-purple" />
    <link srcID="13589" trgID="10325" rel="pRr" directed="false" shadow="true" shadowCol="97139" srcRow="5287" trgRow="1767" color="EX-dark-red" />
    <link srcID="10462" trgID="13589" rel="pRr" directed="false" shadow="true" shadowCol="97140" srcRow="1852" trgRow="5287" color="EX-pale-green" />
    <link srcID="9290" trgID="13589" rel="pRr" directed="false" shadow="true" shadowCol="97141" srcRow="1999" trgRow="5287" color="EX-pale-blue" />
    <link srcID="13589" trgID="9309" rel="pRr" directed="false" shadow="true" shadowCol="97142" srcRow="5287" trgRow="2098" color="EX-dark-tan" />
    <link srcID="13589" trgID="8570" rel="pRr" directed="false" shadow="true" shadowCol="97143" srcRow="5287" trgRow="2204" color="EX-pale-blue-magenta" />
    <link srcID="9825" trgID="13589" rel="pRr" directed="false" shadow="true" shadowCol="97144" srcRow="2349" trgRow="5287" color="EX-pale-yellow orange" />
    <link srcID="13270" trgID="9236" rel="pRr" directed="false" shadow="true" shadowCol="97145" srcRow="5288" trgRow="1578" color="EX-medium-magenta" />
    <link srcID="13270" trgID="9327" rel="pRr" directed="false" shadow="true" shadowCol="97146" srcRow="5288" trgRow="1639" color="EX-pale-red" />
    <link srcID="13270" trgID="9224" rel="pRr" directed="false" shadow="true" shadowCol="97147" srcRow="5288" trgRow="1656" color="EX-pale-cyan" />
    <link srcID="10273" trgID="13270" rel="pRr" directed="false" shadow="true" shadowCol="97148" srcRow="2040" trgRow="5288" color="EX-pale-yellow-green" />
    <link srcID="13270" trgID="9309" rel="pRr" directed="false" shadow="true" shadowCol="97149" srcRow="5288" trgRow="2098" color="EX-pale-purple" />
    <link srcID="9251" trgID="13270" rel="pRr" directed="false" shadow="true" shadowCol="97150" srcRow="2099" trgRow="5288" color="EX-pale-magenta" />
    <link srcID="13270" trgID="8579" rel="pRr" directed="false" shadow="true" shadowCol="97151" srcRow="5288" trgRow="2168" color="EX-pale-red-orange" />
    <link srcID="11949" trgID="9236" rel="pRr" directed="false" shadow="true" shadowCol="97152" srcRow="5289" trgRow="1578" color="EX-blue" />
    <link srcID="11949" trgID="9223" rel="pRr" directed="false" shadow="true" shadowCol="97153" srcRow="5289" trgRow="1662" color="EX-orange" />
    <link srcID="11949" trgID="9913" rel="pRr" directed="false" shadow="true" shadowCol="97154" srcRow="5289" trgRow="1899" color="EX-dark-cyan" />
    <link srcID="11949" trgID="8524" rel="pRr" directed="false" shadow="true" shadowCol="97155" srcRow="5289" trgRow="2225" color="EX-red" />
    <link srcID="11615" trgID="9236" rel="pRr" directed="false" shadow="true" shadowCol="97156" srcRow="5290" trgRow="1578" color="EX-dark-orange" />
    <link srcID="11615" trgID="9327" rel="pRr" directed="false" shadow="true" shadowCol="97157" srcRow="5290" trgRow="1639" color="EX-dark-gray-purple" />
    <link srcID="11615" trgID="9309" rel="pRr" directed="false" shadow="true" shadowCol="97158" srcRow="5290" trgRow="2098" color="EX-cyan" />
    <link srcID="11615" trgID="8570" rel="pRr" directed="false" shadow="true" shadowCol="97159" srcRow="5290" trgRow="2204" color="EX-yellow-orange" />
    <link srcID="10367" trgID="11615" rel="pRr" directed="false" shadow="true" shadowCol="97160" srcRow="2292" trgRow="5290" color="EX-pure-blue" />
    <link srcID="13597" trgID="9236" rel="pRr" directed="false" shadow="true" shadowCol="97161" srcRow="5291" trgRow="1578" color="EX-dark-yellow-green" />
    <link srcID="13597" trgID="9327" rel="pRr" directed="false" shadow="true" shadowCol="97162" srcRow="5291" trgRow="1639" color="EX-dark-magenta" />
    <link srcID="8428" trgID="13597" rel="pRr" directed="false" shadow="true" shadowCol="97163" srcRow="2133" trgRow="5291" color="EX-dark-green" />
    <link srcID="12796" trgID="9236" rel="pRr" directed="false" shadow="true" shadowCol="97164" srcRow="5292" trgRow="1578" color="EX-blue-magenta" />
    <link srcID="12796" trgID="8260" rel="pRr" directed="false" shadow="true" shadowCol="97165" srcRow="5292" trgRow="1937" color="EX-yellow-green" />
    <link srcID="12796" trgID="9777" rel="pRr" directed="false" shadow="true" shadowCol="97166" srcRow="5292" trgRow="2046" color="EX-magenta" />
    <link srcID="10367" trgID="12796" rel="pRr" directed="false" shadow="true" shadowCol="97167" srcRow="2292" trgRow="5292" color="EX-green" />
    <link srcID="11956" trgID="9236" rel="pRr" directed="false" shadow="true" shadowCol="97168" srcRow="5293" trgRow="1578" color="EX-yellow" />
    <link srcID="11956" trgID="9224" rel="pRr" directed="false" shadow="true" shadowCol="97169" srcRow="5293" trgRow="1656" color="EX-purple" />
    <link srcID="11956" trgID="10314" rel="pRr" directed="false" shadow="true" shadowCol="97170" srcRow="5293" trgRow="2312" color="EX-dark-purple" />
    <link srcID="9236" trgID="14018" rel="pRr" directed="false" shadow="true" shadowCol="97171" srcRow="1578" trgRow="5294" color="EX-dark-red" />
    <link srcID="14018" trgID="9327" rel="pRr" directed="false" shadow="true" shadowCol="97172" srcRow="5294" trgRow="1639" color="EX-pale-green" />
    <link srcID="9309" trgID="14018" rel="pRr" directed="false" shadow="true" shadowCol="97173" srcRow="2098" trgRow="5294" color="EX-pale-blue" />
    <link srcID="12252" trgID="9236" rel="pRr" directed="false" shadow="true" shadowCol="97174" srcRow="5295" trgRow="1578" color="EX-dark-tan" />
    <link srcID="12252" trgID="9308" rel="pRr" directed="false" shadow="true" shadowCol="97175" srcRow="5295" trgRow="1849" color="EX-pale-blue-magenta" />
    <link srcID="12252" trgID="9309" rel="pRr" directed="false" shadow="true" shadowCol="97176" srcRow="5295" trgRow="2098" color="EX-pale-yellow orange" />
    <link srcID="12252" trgID="8668" rel="pRr" directed="false" shadow="true" shadowCol="97177" srcRow="5295" trgRow="2232" color="EX-medium-magenta" />
    <link srcID="9814" trgID="12252" rel="pRr" directed="false" shadow="true" shadowCol="97178" srcRow="2261" trgRow="5295" color="EX-pale-red" />
    <link srcID="11635" trgID="9236" rel="pRr" directed="false" shadow="true" shadowCol="97179" srcRow="5296" trgRow="1578" color="EX-pale-cyan" />
    <link srcID="11635" trgID="9224" rel="pRr" directed="false" shadow="true" shadowCol="97180" srcRow="5296" trgRow="1656" color="EX-pale-yellow-green" />
    <link srcID="13758" trgID="9236" rel="pRr" directed="false" shadow="true" shadowCol="97181" srcRow="5297" trgRow="1578" color="EX-pale-purple" />
    <link srcID="13758" trgID="9309" rel="pRr" directed="false" shadow="true" shadowCol="97182" srcRow="5297" trgRow="2098" color="EX-pale-magenta" />
    <link srcID="9251" trgID="13758" rel="pRr" directed="false" shadow="true" shadowCol="97183" srcRow="2099" trgRow="5297" color="EX-pale-red-orange" />
    <link srcID="9236" trgID="13258" rel="pRr" directed="false" shadow="true" shadowCol="97184" srcRow="1578" trgRow="5298" color="EX-blue" />
    <link srcID="9224" trgID="13258" rel="pRr" directed="false" shadow="true" shadowCol="97185" srcRow="1656" trgRow="5298" color="EX-orange" />
    <link srcID="9309" trgID="13258" rel="pRr" directed="false" shadow="true" shadowCol="97186" srcRow="2098" trgRow="5298" color="EX-dark-cyan" />
    <link srcID="10422" trgID="13633" rel="pRr" directed="false" shadow="true" shadowCol="97187" srcRow="1579" trgRow="5299" color="EX-red" />
    <link srcID="9278" trgID="13633" rel="pRr" directed="false" shadow="true" shadowCol="97188" srcRow="2031" trgRow="5299" color="EX-dark-orange" />
    <link srcID="9334" trgID="13633" rel="pRr" directed="false" shadow="true" shadowCol="97189" srcRow="2124" trgRow="5299" color="EX-dark-gray-purple" />
    <link srcID="8374" trgID="13633" rel="pRr" directed="false" shadow="true" shadowCol="97190" srcRow="2126" trgRow="5299" color="EX-cyan" />
    <link srcID="8889" trgID="13633" rel="pRr" directed="false" shadow="true" shadowCol="97191" srcRow="2128" trgRow="5299" color="EX-yellow-orange" />
    <link srcID="9808" trgID="13633" rel="pRr" directed="false" shadow="true" shadowCol="97192" srcRow="2129" trgRow="5299" color="EX-pure-blue" />
    <link srcID="13633" trgID="8523" rel="pRr" directed="false" shadow="true" shadowCol="97193" srcRow="5299" trgRow="2212" color="EX-dark-yellow-green" />
    <link srcID="11676" trgID="10422" rel="pRr" directed="false" shadow="true" shadowCol="97194" srcRow="5300" trgRow="1579" color="EX-dark-magenta" />
    <link srcID="11676" trgID="9247" rel="pRr" directed="false" shadow="true" shadowCol="97195" srcRow="5300" trgRow="1583" color="EX-dark-green" />
    <link srcID="9251" trgID="11676" rel="pRr" directed="false" shadow="true" shadowCol="97196" srcRow="2099" trgRow="5300" color="EX-blue-magenta" />
    <link srcID="13509" trgID="10422" rel="pRr" directed="false" shadow="true" shadowCol="97197" srcRow="5301" trgRow="1579" color="EX-yellow-green" />
    <link srcID="13509" trgID="9247" rel="pRr" directed="false" shadow="true" shadowCol="97198" srcRow="5301" trgRow="1583" color="EX-magenta" />
    <link srcID="9251" trgID="13509" rel="pRr" directed="false" shadow="true" shadowCol="97199" srcRow="2099" trgRow="5301" color="EX-green" />
    <link srcID="13509" trgID="8448" rel="pRr" directed="false" shadow="true" shadowCol="97200" srcRow="5301" trgRow="2120" color="EX-yellow" />
    <link srcID="10422" trgID="13747" rel="pRr" directed="false" shadow="true" shadowCol="97201" srcRow="1579" trgRow="5302" color="EX-purple" />
    <link srcID="13747" trgID="9247" rel="pRr" directed="false" shadow="true" shadowCol="97202" srcRow="5302" trgRow="1583" color="EX-dark-purple" />
    <link srcID="13747" trgID="9232" rel="pRr" directed="false" shadow="true" shadowCol="97203" srcRow="5302" trgRow="2100" color="EX-dark-red" />
    <link srcID="13747" trgID="8448" rel="pRr" directed="false" shadow="true" shadowCol="97204" srcRow="5302" trgRow="2120" color="EX-pale-green" />
    <link srcID="9234" trgID="13747" rel="pRr" directed="false" shadow="true" shadowCol="97205" srcRow="2123" trgRow="5302" color="EX-pale-blue" />
    <link srcID="13747" trgID="8616" rel="pRr" directed="false" shadow="true" shadowCol="97206" srcRow="5302" trgRow="2137" color="EX-dark-tan" />
    <link srcID="10422" trgID="12200" rel="pRr" directed="false" shadow="true" shadowCol="97207" srcRow="1579" trgRow="5303" color="EX-pale-blue-magenta" />
    <link srcID="9247" trgID="12200" rel="pRr" directed="false" shadow="true" shadowCol="97208" srcRow="1583" trgRow="5303" color="EX-pale-yellow orange" />
    <link srcID="12200" trgID="8448" rel="pRr" directed="false" shadow="true" shadowCol="97209" srcRow="5303" trgRow="2120" color="EX-medium-magenta" />
    <link srcID="9234" trgID="12200" rel="pRr" directed="false" shadow="true" shadowCol="97210" srcRow="2123" trgRow="5303" color="EX-pale-red" />
    <link srcID="10422" trgID="12017" rel="pRr" directed="false" shadow="true" shadowCol="97211" srcRow="1579" trgRow="5304" color="EX-pale-cyan" />
    <link srcID="8629" trgID="12017" rel="pRr" directed="false" shadow="true" shadowCol="97212" srcRow="1839" trgRow="5304" color="EX-pale-yellow-green" />
    <link srcID="10462" trgID="12017" rel="pRr" directed="false" shadow="true" shadowCol="97213" srcRow="1852" trgRow="5304" color="EX-pale-purple" />
    <link srcID="12892" trgID="10422" rel="pRr" directed="false" shadow="true" shadowCol="97214" srcRow="5305" trgRow="1579" color="EX-pale-magenta" />
    <link srcID="12892" trgID="8448" rel="pRr" directed="false" shadow="true" shadowCol="97215" srcRow="5305" trgRow="2120" color="EX-pale-red-orange" />
    <link srcID="10197" trgID="12892" rel="pRr" directed="false" shadow="true" shadowCol="97216" srcRow="2161" trgRow="5305" color="EX-blue" />
    <link srcID="10428" trgID="10784" rel="pRr" directed="false" shadow="true" shadowCol="97217" srcRow="1584" trgRow="5306" color="EX-orange" />
    <link srcID="8472" trgID="10784" rel="pRr" directed="false" shadow="true" shadowCol="97218" srcRow="1731" trgRow="5306" color="EX-dark-cyan" />
    <link srcID="10784" trgID="8668" rel="pRr" directed="false" shadow="true" shadowCol="97219" srcRow="5306" trgRow="2232" color="EX-red" />
    <link srcID="10736" trgID="8531" rel="pRr" directed="false" shadow="true" shadowCol="97220" srcRow="5307" trgRow="1585" color="EX-dark-orange" />
    <link srcID="10736" trgID="9327" rel="pRr" directed="false" shadow="true" shadowCol="97221" srcRow="5307" trgRow="1639" color="EX-dark-gray-purple" />
    <link srcID="10736" trgID="9672" rel="pRr" directed="false" shadow="true" shadowCol="97222" srcRow="5307" trgRow="1986" color="EX-cyan" />
    <link srcID="9267" trgID="10736" rel="pRr" directed="false" shadow="true" shadowCol="97223" srcRow="2078" trgRow="5307" color="EX-yellow-orange" />
    <link srcID="10736" trgID="9309" rel="pRr" directed="false" shadow="true" shadowCol="97224" srcRow="5307" trgRow="2098" color="EX-pure-blue" />
    <link srcID="8453" trgID="10736" rel="pRr" directed="false" shadow="true" shadowCol="97225" srcRow="2143" trgRow="5307" color="EX-dark-yellow-green" />
    <link srcID="10367" trgID="10736" rel="pRr" directed="false" shadow="true" shadowCol="97226" srcRow="2292" trgRow="5307" color="EX-dark-magenta" />
    <link srcID="11301" trgID="9989" rel="pRr" directed="false" shadow="true" shadowCol="97227" srcRow="5308" trgRow="1587" color="EX-dark-green" />
    <link srcID="11973" trgID="8904" rel="pRr" directed="false" shadow="true" shadowCol="97228" srcRow="5309" trgRow="1588" color="EX-blue-magenta" />
    <link srcID="11973" trgID="9833" rel="pRr" directed="false" shadow="true" shadowCol="97229" srcRow="5309" trgRow="1866" color="EX-yellow-green" />
    <link srcID="11973" trgID="9672" rel="pRr" directed="false" shadow="true" shadowCol="97230" srcRow="5309" trgRow="1986" color="EX-magenta" />
    <link srcID="11973" trgID="9278" rel="pRr" directed="false" shadow="true" shadowCol="97231" srcRow="5309" trgRow="2031" color="EX-green" />
    <link srcID="11973" trgID="9274" rel="pRr" directed="false" shadow="true" shadowCol="97232" srcRow="5309" trgRow="2058" color="EX-yellow" />
    <link srcID="11973" trgID="8889" rel="pRr" directed="false" shadow="true" shadowCol="97233" srcRow="5309" trgRow="2128" color="EX-purple" />
    <link srcID="11973" trgID="9808" rel="pRr" directed="false" shadow="true" shadowCol="97234" srcRow="5309" trgRow="2129" color="EX-dark-purple" />
    <link srcID="11973" trgID="9816" rel="pRr" directed="false" shadow="true" shadowCol="97235" srcRow="5309" trgRow="2131" color="EX-dark-red" />
    <link srcID="11518" trgID="8929" rel="pRr" directed="false" shadow="true" shadowCol="97236" srcRow="5310" trgRow="1593" color="EX-pale-green" />
    <link srcID="10354" trgID="13248" rel="pRr" directed="false" shadow="true" shadowCol="97237" srcRow="1594" trgRow="5311" color="EX-pale-blue" />
    <link srcID="9188" trgID="13248" rel="pRr" directed="false" shadow="true" shadowCol="97238" srcRow="1596" trgRow="5311" color="EX-dark-tan" />
    <link srcID="9205" trgID="13248" rel="pRr" directed="false" shadow="true" shadowCol="97239" srcRow="1714" trgRow="5311" color="EX-pale-blue-magenta" />
    <link srcID="10385" trgID="13248" rel="pRr" directed="false" shadow="true" shadowCol="97240" srcRow="1728" trgRow="5311" color="EX-pale-yellow orange" />
    <link srcID="9731" trgID="13248" rel="pRr" directed="false" shadow="true" shadowCol="97241" srcRow="1736" trgRow="5311" color="EX-medium-magenta" />
    <link srcID="9262" trgID="13248" rel="pRr" directed="false" shadow="true" shadowCol="97242" srcRow="1771" trgRow="5311" color="EX-pale-red" />
    <link srcID="10305" trgID="13248" rel="pRr" directed="false" shadow="true" shadowCol="97243" srcRow="1775" trgRow="5311" color="EX-pale-cyan" />
    <link srcID="9329" trgID="13248" rel="pRr" directed="false" shadow="true" shadowCol="97244" srcRow="1776" trgRow="5311" color="EX-pale-yellow-green" />
    <link srcID="9191" trgID="13248" rel="pRr" directed="false" shadow="true" shadowCol="97245" srcRow="1799" trgRow="5311" color="EX-pale-purple" />
    <link srcID="9243" trgID="13248" rel="pRr" directed="false" shadow="true" shadowCol="97246" srcRow="1809" trgRow="5311" color="EX-pale-magenta" />
    <link srcID="10443" trgID="13248" rel="pRr" directed="false" shadow="true" shadowCol="97247" srcRow="1835" trgRow="5311" color="EX-pale-red-orange" />
    <link srcID="9812" trgID="13248" rel="pRr" directed="false" shadow="true" shadowCol="97248" srcRow="1836" trgRow="5311" color="EX-blue" />
    <link srcID="10484" trgID="13248" rel="pRr" directed="false" shadow="true" shadowCol="97249" srcRow="1853" trgRow="5311" color="EX-orange" />
    <link srcID="8886" trgID="13248" rel="pRr" directed="false" shadow="true" shadowCol="97250" srcRow="1855" trgRow="5311" color="EX-dark-cyan" />
    <link srcID="9106" trgID="13248" rel="pRr" directed="false" shadow="true" shadowCol="97251" srcRow="1921" trgRow="5311" color="EX-red" />
    <link srcID="8576" trgID="13248" rel="pRr" directed="false" shadow="true" shadowCol="97252" srcRow="1935" trgRow="5311" color="EX-dark-orange" />
    <link srcID="8696" trgID="13248" rel="pRr" directed="false" shadow="true" shadowCol="97253" srcRow="2000" trgRow="5311" color="EX-dark-gray-purple" />
    <link srcID="10480" trgID="13248" rel="pRr" directed="false" shadow="true" shadowCol="97254" srcRow="2024" trgRow="5311" color="EX-cyan" />
    <link srcID="10468" trgID="13248" rel="pRr" directed="false" shadow="true" shadowCol="97255" srcRow="2044" trgRow="5311" color="EX-yellow-orange" />
    <link srcID="8428" trgID="13248" rel="pRr" directed="false" shadow="true" shadowCol="97256" srcRow="2133" trgRow="5311" color="EX-pure-blue" />
    <link srcID="8567" trgID="13248" rel="pRr" directed="false" shadow="true" shadowCol="97257" srcRow="2193" trgRow="5311" color="EX-dark-yellow-green" />
    <link srcID="9213" trgID="13248" rel="pRr" directed="false" shadow="true" shadowCol="97258" srcRow="2233" trgRow="5311" color="EX-dark-magenta" />
    <link srcID="10198" trgID="13248" rel="pRr" directed="false" shadow="true" shadowCol="97259" srcRow="2323" trgRow="5311" color="EX-dark-green" />
    <link srcID="10363" trgID="13248" rel="pRr" directed="false" shadow="true" shadowCol="97260" srcRow="2333" trgRow="5311" color="EX-blue-magenta" />
    <link srcID="9215" trgID="13248" rel="pRr" directed="false" shadow="true" shadowCol="97261" srcRow="2336" trgRow="5311" color="EX-yellow-green" />
    <link srcID="11554" trgID="10354" rel="pRr" directed="false" shadow="true" shadowCol="97262" srcRow="5312" trgRow="1594" color="EX-magenta" />
    <link srcID="8250" trgID="11554" rel="pRr" directed="false" shadow="true" shadowCol="97263" srcRow="1936" trgRow="5312" color="EX-green" />
    <link srcID="11355" trgID="9188" rel="pRr" directed="false" shadow="true" shadowCol="97264" srcRow="5313" trgRow="1596" color="EX-yellow" />
    <link srcID="11355" trgID="9327" rel="pRr" directed="false" shadow="true" shadowCol="97265" srcRow="5313" trgRow="1639" color="EX-purple" />
    <link srcID="11355" trgID="9224" rel="pRr" directed="false" shadow="true" shadowCol="97266" srcRow="5313" trgRow="1656" color="EX-dark-purple" />
    <link srcID="10357" trgID="11355" rel="pRr" directed="false" shadow="true" shadowCol="97267" srcRow="1708" trgRow="5313" color="EX-dark-red" />
    <link srcID="9313" trgID="11355" rel="pRr" directed="false" shadow="true" shadowCol="97268" srcRow="1772" trgRow="5313" color="EX-pale-green" />
    <link srcID="10401" trgID="11355" rel="pRr" directed="false" shadow="true" shadowCol="97269" srcRow="1786" trgRow="5313" color="EX-pale-blue" />
    <link srcID="9997" trgID="11355" rel="pRr" directed="false" shadow="true" shadowCol="97270" srcRow="1924" trgRow="5313" color="EX-dark-tan" />
    <link srcID="11355" trgID="9309" rel="pRr" directed="false" shadow="true" shadowCol="97271" srcRow="5313" trgRow="2098" color="EX-pale-blue-magenta" />
    <link srcID="9251" trgID="11355" rel="pRr" directed="false" shadow="true" shadowCol="97272" srcRow="2099" trgRow="5313" color="EX-pale-yellow orange" />
    <link srcID="8453" trgID="11355" rel="pRr" directed="false" shadow="true" shadowCol="97273" srcRow="2143" trgRow="5313" color="EX-medium-magenta" />
    <link srcID="9295" trgID="11355" rel="pRr" directed="false" shadow="true" shadowCol="97274" srcRow="2304" trgRow="5313" color="EX-pale-red" />
    <link srcID="9188" trgID="12265" rel="pRr" directed="false" shadow="true" shadowCol="97275" srcRow="1596" trgRow="5314" color="EX-pale-cyan" />
    <link srcID="12265" trgID="9327" rel="pRr" directed="false" shadow="true" shadowCol="97276" srcRow="5314" trgRow="1639" color="EX-pale-yellow-green" />
    <link srcID="10375" trgID="12265" rel="pRr" directed="false" shadow="true" shadowCol="97277" srcRow="1651" trgRow="5314" color="EX-pale-purple" />
    <link srcID="9806" trgID="12265" rel="pRr" directed="false" shadow="true" shadowCol="97278" srcRow="1822" trgRow="5314" color="EX-pale-magenta" />
    <link srcID="10443" trgID="12265" rel="pRr" directed="false" shadow="true" shadowCol="97279" srcRow="1835" trgRow="5314" color="EX-pale-red-orange" />
    <link srcID="10481" trgID="12265" rel="pRr" directed="false" shadow="true" shadowCol="97280" srcRow="1892" trgRow="5314" color="EX-blue" />
    <link srcID="8581" trgID="12265" rel="pRr" directed="false" shadow="true" shadowCol="97281" srcRow="1910" trgRow="5314" color="EX-orange" />
    <link srcID="10424" trgID="12265" rel="pRr" directed="false" shadow="true" shadowCol="97282" srcRow="1998" trgRow="5314" color="EX-dark-cyan" />
    <link srcID="9290" trgID="12265" rel="pRr" directed="false" shadow="true" shadowCol="97283" srcRow="1999" trgRow="5314" color="EX-red" />
    <link srcID="8696" trgID="12265" rel="pRr" directed="false" shadow="true" shadowCol="97284" srcRow="2000" trgRow="5314" color="EX-dark-orange" />
    <link srcID="9336" trgID="12265" rel="pRr" directed="false" shadow="true" shadowCol="97285" srcRow="2095" trgRow="5314" color="EX-dark-gray-purple" />
    <link srcID="9309" trgID="12265" rel="pRr" directed="false" shadow="true" shadowCol="97286" srcRow="2098" trgRow="5314" color="EX-cyan" />
    <link srcID="9213" trgID="12265" rel="pRr" directed="false" shadow="true" shadowCol="97287" srcRow="2233" trgRow="5314" color="EX-yellow-orange" />
    <link srcID="9814" trgID="12265" rel="pRr" directed="false" shadow="true" shadowCol="97288" srcRow="2261" trgRow="5314" color="EX-pure-blue" />
    <link srcID="12265" trgID="9617" rel="pRr" directed="false" shadow="true" shadowCol="97289" srcRow="5314" trgRow="2288" color="EX-dark-yellow-green" />
    <link srcID="9295" trgID="12265" rel="pRr" directed="false" shadow="true" shadowCol="97290" srcRow="2304" trgRow="5314" color="EX-dark-magenta" />
    <link srcID="9276" trgID="12265" rel="pRr" directed="false" shadow="true" shadowCol="97291" srcRow="2321" trgRow="5314" color="EX-dark-green" />
    <link srcID="12265" trgID="9289" rel="pRr" directed="false" shadow="true" shadowCol="97292" srcRow="5314" trgRow="2332" color="EX-blue-magenta" />
    <link srcID="10363" trgID="12265" rel="pRr" directed="false" shadow="true" shadowCol="97293" srcRow="2333" trgRow="5314" color="EX-yellow-green" />
    <link srcID="12265" trgID="9143" rel="pRr" directed="false" shadow="true" shadowCol="97294" srcRow="5314" trgRow="2337" color="EX-magenta" />
    <link srcID="10399" trgID="12265" rel="pRr" directed="false" shadow="true" shadowCol="97295" srcRow="2339" trgRow="5314" color="EX-green" />
    <link srcID="11692" trgID="9188" rel="pRr" directed="false" shadow="true" shadowCol="97296" srcRow="5315" trgRow="1596" color="EX-yellow" />
    <link srcID="11692" trgID="9729" rel="pRr" directed="false" shadow="true" shadowCol="97297" srcRow="5315" trgRow="1624" color="EX-purple" />
    <link srcID="11692" trgID="9327" rel="pRr" directed="false" shadow="true" shadowCol="97298" srcRow="5315" trgRow="1639" color="EX-dark-purple" />
    <link srcID="11692" trgID="9308" rel="pRr" directed="false" shadow="true" shadowCol="97299" srcRow="5315" trgRow="1849" color="EX-dark-red" />
    <link srcID="11692" trgID="8886" rel="pRr" directed="false" shadow="true" shadowCol="97300" srcRow="5315" trgRow="1855" color="EX-pale-green" />
    <link srcID="11692" trgID="10424" rel="pRr" directed="false" shadow="true" shadowCol="97301" srcRow="5315" trgRow="1998" color="EX-pale-blue" />
    <link srcID="11692" trgID="9290" rel="pRr" directed="false" shadow="true" shadowCol="97302" srcRow="5315" trgRow="1999" color="EX-dark-tan" />
    <link srcID="11692" trgID="9309" rel="pRr" directed="false" shadow="true" shadowCol="97303" srcRow="5315" trgRow="2098" color="EX-pale-blue-magenta" />
    <link srcID="11692" trgID="9177" rel="pRr" directed="false" shadow="true" shadowCol="97304" srcRow="5315" trgRow="2230" color="EX-pale-yellow orange" />
    <link srcID="11692" trgID="9213" rel="pRr" directed="false" shadow="true" shadowCol="97305" srcRow="5315" trgRow="2233" color="EX-medium-magenta" />
    <link srcID="11692" trgID="9295" rel="pRr" directed="false" shadow="true" shadowCol="97306" srcRow="5315" trgRow="2304" color="EX-pale-red" />
    <link srcID="11692" trgID="10314" rel="pRr" directed="false" shadow="true" shadowCol="97307" srcRow="5315" trgRow="2312" color="EX-pale-cyan" />
    <link srcID="11692" trgID="9744" rel="pRr" directed="false" shadow="true" shadowCol="97308" srcRow="5315" trgRow="2322" color="EX-pale-yellow-green" />
    <link srcID="11692" trgID="9143" rel="pRr" directed="false" shadow="true" shadowCol="97309" srcRow="5315" trgRow="2337" color="EX-pale-purple" />
    <link srcID="11692" trgID="8546" rel="pRr" directed="false" shadow="true" shadowCol="97310" srcRow="5315" trgRow="2348" color="EX-pale-magenta" />
    <link srcID="9644" trgID="11692" rel="pRr" directed="false" shadow="true" shadowCol="97311" srcRow="2370" trgRow="5315" color="EX-pale-red-orange" />
    <link srcID="12092" trgID="9188" rel="pRr" directed="false" shadow="true" shadowCol="97312" srcRow="5316" trgRow="1596" color="EX-blue" />
    <link srcID="12092" trgID="9327" rel="pRr" directed="false" shadow="true" shadowCol="97313" srcRow="5316" trgRow="1639" color="EX-orange" />
    <link srcID="8578" trgID="12092" rel="pRr" directed="false" shadow="true" shadowCol="97314" srcRow="1709" trgRow="5316" color="EX-dark-cyan" />
    <link srcID="8593" trgID="12092" rel="pRr" directed="false" shadow="true" shadowCol="97315" srcRow="1829" trgRow="5316" color="EX-red" />
    <link srcID="10462" trgID="12092" rel="pRr" directed="false" shadow="true" shadowCol="97316" srcRow="1852" trgRow="5316" color="EX-dark-orange" />
    <link srcID="12092" trgID="9290" rel="pRr" directed="false" shadow="true" shadowCol="97317" srcRow="5316" trgRow="1999" color="EX-dark-gray-purple" />
    <link srcID="12092" trgID="9309" rel="pRr" directed="false" shadow="true" shadowCol="97318" srcRow="5316" trgRow="2098" color="EX-cyan" />
    <link srcID="9295" trgID="12092" rel="pRr" directed="false" shadow="true" shadowCol="97319" srcRow="2304" trgRow="5316" color="EX-yellow-orange" />
    <link srcID="12092" trgID="8679" rel="pRr" directed="false" shadow="true" shadowCol="97320" srcRow="5316" trgRow="2334" color="EX-pure-blue" />
    <link srcID="12092" trgID="10313" rel="pRr" directed="false" shadow="true" shadowCol="97321" srcRow="5316" trgRow="2342" color="EX-dark-yellow-green" />
    <link srcID="8546" trgID="12092" rel="pRr" directed="false" shadow="true" shadowCol="97322" srcRow="2348" trgRow="5316" color="EX-dark-magenta" />
    <link srcID="10898" trgID="10342" rel="pRr" directed="false" shadow="true" shadowCol="97323" srcRow="5317" trgRow="1597" color="EX-dark-green" />
    <link srcID="10217" trgID="10898" rel="pRr" directed="false" shadow="true" shadowCol="97324" srcRow="2075" trgRow="5317" color="EX-blue-magenta" />
    <link srcID="8516" trgID="12417" rel="pRr" directed="false" shadow="true" shadowCol="97325" srcRow="1600" trgRow="5318" color="EX-yellow-green" />
    <link srcID="12417" trgID="8492" rel="pRr" directed="false" shadow="true" shadowCol="97326" srcRow="5318" trgRow="1706" color="EX-magenta" />
    <link srcID="9079" trgID="12417" rel="pRr" directed="false" shadow="true" shadowCol="97327" srcRow="2053" trgRow="5318" color="EX-green" />
    <link srcID="9782" trgID="11013" rel="pRr" directed="false" shadow="true" shadowCol="97328" srcRow="1602" trgRow="5319" color="EX-yellow" />
    <link srcID="11013" trgID="10274" rel="pRr" directed="false" shadow="true" shadowCol="97329" srcRow="5319" trgRow="1603" color="EX-purple" />
    <link srcID="8460" trgID="11013" rel="pRr" directed="false" shadow="true" shadowCol="97330" srcRow="1604" trgRow="5319" color="EX-dark-purple" />
    <link srcID="8903" trgID="11013" rel="pRr" directed="false" shadow="true" shadowCol="97331" srcRow="1606" trgRow="5319" color="EX-dark-red" />
    <link srcID="11013" trgID="9716" rel="pRr" directed="false" shadow="true" shadowCol="97332" srcRow="5319" trgRow="1622" color="EX-pale-green" />
    <link srcID="8472" trgID="11013" rel="pRr" directed="false" shadow="true" shadowCol="97333" srcRow="1731" trgRow="5319" color="EX-pale-blue" />
    <link srcID="10361" trgID="11013" rel="pRr" directed="false" shadow="true" shadowCol="97334" srcRow="1758" trgRow="5319" color="EX-dark-tan" />
    <link srcID="11013" trgID="8421" rel="pRr" directed="false" shadow="true" shadowCol="97335" srcRow="5319" trgRow="1777" color="EX-pale-blue-magenta" />
    <link srcID="8405" trgID="11013" rel="pRr" directed="false" shadow="true" shadowCol="97336" srcRow="1813" trgRow="5319" color="EX-pale-yellow orange" />
    <link srcID="10462" trgID="11013" rel="pRr" directed="false" shadow="true" shadowCol="97337" srcRow="1852" trgRow="5319" color="EX-medium-magenta" />
    <link srcID="8260" trgID="11013" rel="pRr" directed="false" shadow="true" shadowCol="97338" srcRow="1937" trgRow="5319" color="EX-pale-red" />
    <link srcID="9060" trgID="11013" rel="pRr" directed="false" shadow="true" shadowCol="97339" srcRow="1939" trgRow="5319" color="EX-pale-cyan" />
    <link srcID="10202" trgID="11013" rel="pRr" directed="false" shadow="true" shadowCol="97340" srcRow="1940" trgRow="5319" color="EX-pale-yellow-green" />
    <link srcID="11013" trgID="10424" rel="pRr" directed="false" shadow="true" shadowCol="97341" srcRow="5319" trgRow="1998" color="EX-pale-purple" />
    <link srcID="10368" trgID="11013" rel="pRr" directed="false" shadow="true" shadowCol="97342" srcRow="2008" trgRow="5319" color="EX-pale-magenta" />
    <link srcID="11013" trgID="8447" rel="pRr" directed="false" shadow="true" shadowCol="97343" srcRow="5319" trgRow="2009" color="EX-pale-red-orange" />
    <link srcID="11013" trgID="10463" rel="pRr" directed="false" shadow="true" shadowCol="97344" srcRow="5319" trgRow="2062" color="EX-blue" />
    <link srcID="11013" trgID="9350" rel="pRr" directed="false" shadow="true" shadowCol="97345" srcRow="5319" trgRow="2074" color="EX-orange" />
    <link srcID="10217" trgID="11013" rel="pRr" directed="false" shadow="true" shadowCol="97346" srcRow="2075" trgRow="5319" color="EX-dark-cyan" />
    <link srcID="11013" trgID="9070" rel="pRr" directed="false" shadow="true" shadowCol="97347" srcRow="5319" trgRow="2077" color="EX-red" />
    <link srcID="9267" trgID="11013" rel="pRr" directed="false" shadow="true" shadowCol="97348" srcRow="2078" trgRow="5319" color="EX-dark-orange" />
    <link srcID="11013" trgID="9240" rel="pRr" directed="false" shadow="true" shadowCol="97349" srcRow="5319" trgRow="2080" color="EX-dark-gray-purple" />
    <link srcID="11013" trgID="8984" rel="pRr" directed="false" shadow="true" shadowCol="97350" srcRow="5319" trgRow="2093" color="EX-cyan" />
    <link srcID="9336" trgID="11013" rel="pRr" directed="false" shadow="true" shadowCol="97351" srcRow="2095" trgRow="5319" color="EX-yellow-orange" />
    <link srcID="8638" trgID="11013" rel="pRr" directed="false" shadow="true" shadowCol="97352" srcRow="2096" trgRow="5319" color="EX-pure-blue" />
    <link srcID="8567" trgID="11013" rel="pRr" directed="false" shadow="true" shadowCol="97353" srcRow="2193" trgRow="5319" color="EX-dark-yellow-green" />
    <link srcID="11013" trgID="9809" rel="pRr" directed="false" shadow="true" shadowCol="97354" srcRow="5319" trgRow="2205" color="EX-dark-magenta" />
    <link srcID="11013" trgID="9733" rel="pRr" directed="false" shadow="true" shadowCol="97355" srcRow="5319" trgRow="2222" color="EX-dark-green" />
    <link srcID="11013" trgID="9781" rel="pRr" directed="false" shadow="true" shadowCol="97356" srcRow="5319" trgRow="2223" color="EX-blue-magenta" />
    <link srcID="9440" trgID="11013" rel="pRr" directed="false" shadow="true" shadowCol="97357" srcRow="2224" trgRow="5319" color="EX-yellow-green" />
    <link srcID="11013" trgID="8524" rel="pRr" directed="false" shadow="true" shadowCol="97358" srcRow="5319" trgRow="2225" color="EX-magenta" />
    <link srcID="9208" trgID="11013" rel="pRr" directed="false" shadow="true" shadowCol="97359" srcRow="2226" trgRow="5319" color="EX-green" />
    <link srcID="9177" trgID="11013" rel="pRr" directed="false" shadow="true" shadowCol="97360" srcRow="2230" trgRow="5319" color="EX-yellow" />
    <link srcID="11013" trgID="10360" rel="pRr" directed="false" shadow="true" shadowCol="97361" srcRow="5319" trgRow="2303" color="EX-purple" />
    <link srcID="11013" trgID="9289" rel="pRr" directed="false" shadow="true" shadowCol="97362" srcRow="5319" trgRow="2332" color="EX-dark-purple" />
    <link srcID="11013" trgID="10363" rel="pRr" directed="false" shadow="true" shadowCol="97363" srcRow="5319" trgRow="2333" color="EX-dark-red" />
    <link srcID="8546" trgID="11013" rel="pRr" directed="false" shadow="true" shadowCol="97364" srcRow="2348" trgRow="5319" color="EX-pale-green" />
    <link srcID="9323" trgID="11013" rel="pRr" directed="false" shadow="true" shadowCol="97365" srcRow="2352" trgRow="5319" color="EX-pale-blue" />
    <link srcID="8938" trgID="11013" rel="pRr" directed="false" shadow="true" shadowCol="97366" srcRow="2355" trgRow="5319" color="EX-dark-tan" />
    <link srcID="10986" trgID="9782" rel="pRr" directed="false" shadow="true" shadowCol="97367" srcRow="5320" trgRow="1602" color="EX-pale-blue-magenta" />
    <link srcID="10986" trgID="10274" rel="pRr" directed="false" shadow="true" shadowCol="97368" srcRow="5320" trgRow="1603" color="EX-pale-yellow orange" />
    <link srcID="10986" trgID="8460" rel="pRr" directed="false" shadow="true" shadowCol="97369" srcRow="5320" trgRow="1604" color="EX-medium-magenta" />
    <link srcID="10986" trgID="8472" rel="pRr" directed="false" shadow="true" shadowCol="97370" srcRow="5320" trgRow="1731" color="EX-pale-red" />
    <link srcID="10986" trgID="8405" rel="pRr" directed="false" shadow="true" shadowCol="97371" srcRow="5320" trgRow="1813" color="EX-pale-cyan" />
    <link srcID="10986" trgID="8571" rel="pRr" directed="false" shadow="true" shadowCol="97372" srcRow="5320" trgRow="1851" color="EX-pale-yellow-green" />
    <link srcID="10986" trgID="10462" rel="pRr" directed="false" shadow="true" shadowCol="97373" srcRow="5320" trgRow="1852" color="EX-pale-purple" />
    <link srcID="10986" trgID="10449" rel="pRr" directed="false" shadow="true" shadowCol="97374" srcRow="5320" trgRow="1898" color="EX-pale-magenta" />
    <link srcID="10986" trgID="9060" rel="pRr" directed="false" shadow="true" shadowCol="97375" srcRow="5320" trgRow="1939" color="EX-pale-red-orange" />
    <link srcID="10986" trgID="10202" rel="pRr" directed="false" shadow="true" shadowCol="97376" srcRow="5320" trgRow="1940" color="EX-blue" />
    <link srcID="10986" trgID="10217" rel="pRr" directed="false" shadow="true" shadowCol="97377" srcRow="5320" trgRow="2075" color="EX-orange" />
    <link srcID="10986" trgID="9267" rel="pRr" directed="false" shadow="true" shadowCol="97378" srcRow="5320" trgRow="2078" color="EX-dark-cyan" />
    <link srcID="10986" trgID="9325" rel="pRr" directed="false" shadow="true" shadowCol="97379" srcRow="5320" trgRow="2079" color="EX-red" />
    <link srcID="10986" trgID="8984" rel="pRr" directed="false" shadow="true" shadowCol="97380" srcRow="5320" trgRow="2093" color="EX-dark-orange" />
    <link srcID="10986" trgID="9251" rel="pRr" directed="false" shadow="true" shadowCol="97381" srcRow="5320" trgRow="2099" color="EX-dark-gray-purple" />
    <link srcID="10986" trgID="8570" rel="pRr" directed="false" shadow="true" shadowCol="97382" srcRow="5320" trgRow="2204" color="EX-cyan" />
    <link srcID="10986" trgID="9809" rel="pRr" directed="false" shadow="true" shadowCol="97383" srcRow="5320" trgRow="2205" color="EX-yellow-orange" />
    <link srcID="10986" trgID="9781" rel="pRr" directed="false" shadow="true" shadowCol="97384" srcRow="5320" trgRow="2223" color="EX-pure-blue" />
    <link srcID="10986" trgID="9440" rel="pRr" directed="false" shadow="true" shadowCol="97385" srcRow="5320" trgRow="2224" color="EX-dark-yellow-green" />
    <link srcID="10986" trgID="8524" rel="pRr" directed="false" shadow="true" shadowCol="97386" srcRow="5320" trgRow="2225" color="EX-dark-magenta" />
    <link srcID="10986" trgID="9208" rel="pRr" directed="false" shadow="true" shadowCol="97387" srcRow="5320" trgRow="2226" color="EX-dark-green" />
    <link srcID="10986" trgID="8901" rel="pRr" directed="false" shadow="true" shadowCol="97388" srcRow="5320" trgRow="2276" color="EX-blue-magenta" />
    <link srcID="10986" trgID="8693" rel="pRr" directed="false" shadow="true" shadowCol="97389" srcRow="5320" trgRow="2335" color="EX-yellow-green" />
    <link srcID="10986" trgID="8596" rel="pRr" directed="false" shadow="true" shadowCol="97390" srcRow="5320" trgRow="2353" color="EX-magenta" />
    <link srcID="9782" trgID="12263" rel="pRr" directed="false" shadow="true" shadowCol="97391" srcRow="1602" trgRow="5321" color="EX-green" />
    <link srcID="10274" trgID="12263" rel="pRr" directed="false" shadow="true" shadowCol="97392" srcRow="1603" trgRow="5321" color="EX-yellow" />
    <link srcID="8460" trgID="12263" rel="pRr" directed="false" shadow="true" shadowCol="97393" srcRow="1604" trgRow="5321" color="EX-purple" />
    <link srcID="9716" trgID="12263" rel="pRr" directed="false" shadow="true" shadowCol="97394" srcRow="1622" trgRow="5321" color="EX-dark-purple" />
    <link srcID="9256" trgID="12263" rel="pRr" directed="false" shadow="true" shadowCol="97395" srcRow="1699" trgRow="5321" color="EX-dark-red" />
    <link srcID="9205" trgID="12263" rel="pRr" directed="false" shadow="true" shadowCol="97396" srcRow="1714" trgRow="5321" color="EX-pale-green" />
    <link srcID="10385" trgID="12263" rel="pRr" directed="false" shadow="true" shadowCol="97397" srcRow="1728" trgRow="5321" color="EX-pale-blue" />
    <link srcID="10361" trgID="12263" rel="pRr" directed="false" shadow="true" shadowCol="97398" srcRow="1758" trgRow="5321" color="EX-dark-tan" />
    <link srcID="8421" trgID="12263" rel="pRr" directed="false" shadow="true" shadowCol="97399" srcRow="1777" trgRow="5321" color="EX-pale-blue-magenta" />
    <link srcID="8405" trgID="12263" rel="pRr" directed="false" shadow="true" shadowCol="97400" srcRow="1813" trgRow="5321" color="EX-pale-yellow orange" />
    <link srcID="10327" trgID="12263" rel="pRr" directed="false" shadow="true" shadowCol="97401" srcRow="1824" trgRow="5321" color="EX-medium-magenta" />
    <link srcID="8571" trgID="12263" rel="pRr" directed="false" shadow="true" shadowCol="97402" srcRow="1851" trgRow="5321" color="EX-pale-red" />
    <link srcID="10462" trgID="12263" rel="pRr" directed="false" shadow="true" shadowCol="97403" srcRow="1852" trgRow="5321" color="EX-pale-cyan" />
    <link srcID="8576" trgID="12263" rel="pRr" directed="false" shadow="true" shadowCol="97404" srcRow="1935" trgRow="5321" color="EX-pale-yellow-green" />
    <link srcID="9197" trgID="12263" rel="pRr" directed="false" shadow="true" shadowCol="97405" srcRow="1941" trgRow="5321" color="EX-pale-purple" />
    <link srcID="10368" trgID="12263" rel="pRr" directed="false" shadow="true" shadowCol="97406" srcRow="2008" trgRow="5321" color="EX-pale-magenta" />
    <link srcID="9228" trgID="12263" rel="pRr" directed="false" shadow="true" shadowCol="97407" srcRow="2016" trgRow="5321" color="EX-pale-red-orange" />
    <link srcID="10217" trgID="12263" rel="pRr" directed="false" shadow="true" shadowCol="97408" srcRow="2075" trgRow="5321" color="EX-blue" />
    <link srcID="9070" trgID="12263" rel="pRr" directed="false" shadow="true" shadowCol="97409" srcRow="2077" trgRow="5321" color="EX-orange" />
    <link srcID="9267" trgID="12263" rel="pRr" directed="false" shadow="true" shadowCol="97410" srcRow="2078" trgRow="5321" color="EX-dark-cyan" />
    <link srcID="8984" trgID="12263" rel="pRr" directed="false" shadow="true" shadowCol="97411" srcRow="2093" trgRow="5321" color="EX-red" />
    <link srcID="9336" trgID="12263" rel="pRr" directed="false" shadow="true" shadowCol="97412" srcRow="2095" trgRow="5321" color="EX-dark-orange" />
    <link srcID="10278" trgID="12263" rel="pRr" directed="false" shadow="true" shadowCol="97413" srcRow="2192" trgRow="5321" color="EX-dark-gray-purple" />
    <link srcID="8567" trgID="12263" rel="pRr" directed="false" shadow="true" shadowCol="97414" srcRow="2193" trgRow="5321" color="EX-cyan" />
    <link srcID="12263" trgID="9809" rel="pRr" directed="false" shadow="true" shadowCol="97415" srcRow="5321" trgRow="2205" color="EX-yellow-orange" />
    <link srcID="9810" trgID="12263" rel="pRr" directed="false" shadow="true" shadowCol="97416" srcRow="2206" trgRow="5321" color="EX-pure-blue" />
    <link srcID="9733" trgID="12263" rel="pRr" directed="false" shadow="true" shadowCol="97417" srcRow="2222" trgRow="5321" color="EX-dark-yellow-green" />
    <link srcID="12263" trgID="9781" rel="pRr" directed="false" shadow="true" shadowCol="97418" srcRow="5321" trgRow="2223" color="EX-dark-magenta" />
    <link srcID="9440" trgID="12263" rel="pRr" directed="false" shadow="true" shadowCol="97419" srcRow="2224" trgRow="5321" color="EX-dark-green" />
    <link srcID="9208" trgID="12263" rel="pRr" directed="false" shadow="true" shadowCol="97420" srcRow="2226" trgRow="5321" color="EX-blue-magenta" />
    <link srcID="9814" trgID="12263" rel="pRr" directed="false" shadow="true" shadowCol="97421" srcRow="2261" trgRow="5321" color="EX-yellow-green" />
    <link srcID="9323" trgID="12263" rel="pRr" directed="false" shadow="true" shadowCol="97422" srcRow="2352" trgRow="5321" color="EX-magenta" />
    <link srcID="8596" trgID="12263" rel="pRr" directed="false" shadow="true" shadowCol="97423" srcRow="2353" trgRow="5321" color="EX-green" />
    <link srcID="9782" trgID="12275" rel="pRr" directed="false" shadow="true" shadowCol="97424" srcRow="1602" trgRow="5322" color="EX-yellow" />
    <link srcID="8460" trgID="12275" rel="pRr" directed="false" shadow="true" shadowCol="97425" srcRow="1604" trgRow="5322" color="EX-purple" />
    <link srcID="9716" trgID="12275" rel="pRr" directed="false" shadow="true" shadowCol="97426" srcRow="1622" trgRow="5322" color="EX-dark-purple" />
    <link srcID="10061" trgID="12275" rel="pRr" directed="false" shadow="true" shadowCol="97427" srcRow="1721" trgRow="5322" color="EX-dark-red" />
    <link srcID="10385" trgID="12275" rel="pRr" directed="false" shadow="true" shadowCol="97428" srcRow="1728" trgRow="5322" color="EX-pale-green" />
    <link srcID="8238" trgID="12275" rel="pRr" directed="false" shadow="true" shadowCol="97429" srcRow="1763" trgRow="5322" color="EX-pale-blue" />
    <link srcID="12275" trgID="8421" rel="pRr" directed="false" shadow="true" shadowCol="97430" srcRow="5322" trgRow="1777" color="EX-dark-tan" />
    <link srcID="9191" trgID="12275" rel="pRr" directed="false" shadow="true" shadowCol="97431" srcRow="1799" trgRow="5322" color="EX-pale-blue-magenta" />
    <link srcID="8405" trgID="12275" rel="pRr" directed="false" shadow="true" shadowCol="97432" srcRow="1813" trgRow="5322" color="EX-pale-yellow orange" />
    <link srcID="10462" trgID="12275" rel="pRr" directed="false" shadow="true" shadowCol="97433" srcRow="1852" trgRow="5322" color="EX-medium-magenta" />
    <link srcID="9272" trgID="12275" rel="pRr" directed="false" shadow="true" shadowCol="97434" srcRow="1854" trgRow="5322" color="EX-pale-red" />
    <link srcID="8572" trgID="12275" rel="pRr" directed="false" shadow="true" shadowCol="97435" srcRow="1863" trgRow="5322" color="EX-pale-cyan" />
    <link srcID="8260" trgID="12275" rel="pRr" directed="false" shadow="true" shadowCol="97436" srcRow="1937" trgRow="5322" color="EX-pale-yellow-green" />
    <link srcID="10223" trgID="12275" rel="pRr" directed="false" shadow="true" shadowCol="97437" srcRow="1938" trgRow="5322" color="EX-pale-purple" />
    <link srcID="9060" trgID="12275" rel="pRr" directed="false" shadow="true" shadowCol="97438" srcRow="1939" trgRow="5322" color="EX-pale-magenta" />
    <link srcID="10202" trgID="12275" rel="pRr" directed="false" shadow="true" shadowCol="97439" srcRow="1940" trgRow="5322" color="EX-pale-red-orange" />
    <link srcID="10368" trgID="12275" rel="pRr" directed="false" shadow="true" shadowCol="97440" srcRow="2008" trgRow="5322" color="EX-blue" />
    <link srcID="9228" trgID="12275" rel="pRr" directed="false" shadow="true" shadowCol="97441" srcRow="2016" trgRow="5322" color="EX-orange" />
    <link srcID="9779" trgID="12275" rel="pRr" directed="false" shadow="true" shadowCol="97442" srcRow="2028" trgRow="5322" color="EX-dark-cyan" />
    <link srcID="10463" trgID="12275" rel="pRr" directed="false" shadow="true" shadowCol="97443" srcRow="2062" trgRow="5322" color="EX-red" />
    <link srcID="10217" trgID="12275" rel="pRr" directed="false" shadow="true" shadowCol="97444" srcRow="2075" trgRow="5322" color="EX-dark-orange" />
    <link srcID="9267" trgID="12275" rel="pRr" directed="false" shadow="true" shadowCol="97445" srcRow="2078" trgRow="5322" color="EX-dark-gray-purple" />
    <link srcID="8984" trgID="12275" rel="pRr" directed="false" shadow="true" shadowCol="97446" srcRow="2093" trgRow="5322" color="EX-cyan" />
    <link srcID="8570" trgID="12275" rel="pRr" directed="false" shadow="true" shadowCol="97447" srcRow="2204" trgRow="5322" color="EX-yellow-orange" />
    <link srcID="9733" trgID="12275" rel="pRr" directed="false" shadow="true" shadowCol="97448" srcRow="2222" trgRow="5322" color="EX-pure-blue" />
    <link srcID="9208" trgID="12275" rel="pRr" directed="false" shadow="true" shadowCol="97449" srcRow="2226" trgRow="5322" color="EX-dark-yellow-green" />
    <link srcID="9814" trgID="12275" rel="pRr" directed="false" shadow="true" shadowCol="97450" srcRow="2261" trgRow="5322" color="EX-dark-magenta" />
    <link srcID="9215" trgID="12275" rel="pRr" directed="false" shadow="true" shadowCol="97451" srcRow="2336" trgRow="5322" color="EX-dark-green" />
    <link srcID="12275" trgID="10079" rel="pRr" directed="false" shadow="true" shadowCol="97452" srcRow="5322" trgRow="2351" color="EX-blue-magenta" />
    <link srcID="8596" trgID="12275" rel="pRr" directed="false" shadow="true" shadowCol="97453" srcRow="2353" trgRow="5322" color="EX-yellow-green" />
    <link srcID="9782" trgID="12354" rel="pRr" directed="false" shadow="true" shadowCol="97454" srcRow="1602" trgRow="5323" color="EX-magenta" />
    <link srcID="8903" trgID="12354" rel="pRr" directed="false" shadow="true" shadowCol="97455" srcRow="1606" trgRow="5323" color="EX-green" />
    <link srcID="9224" trgID="12354" rel="pRr" directed="false" shadow="true" shadowCol="97456" srcRow="1656" trgRow="5323" color="EX-yellow" />
    <link srcID="10361" trgID="12354" rel="pRr" directed="false" shadow="true" shadowCol="97457" srcRow="1758" trgRow="5323" color="EX-purple" />
    <link srcID="12354" trgID="10424" rel="pRr" directed="false" shadow="true" shadowCol="97458" srcRow="5323" trgRow="1998" color="EX-dark-purple" />
    <link srcID="9290" trgID="12354" rel="pRr" directed="false" shadow="true" shadowCol="97459" srcRow="1999" trgRow="5323" color="EX-dark-red" />
    <link srcID="10463" trgID="12354" rel="pRr" directed="false" shadow="true" shadowCol="97460" srcRow="2062" trgRow="5323" color="EX-pale-green" />
    <link srcID="12354" trgID="9325" rel="pRr" directed="false" shadow="true" shadowCol="97461" srcRow="5323" trgRow="2079" color="EX-pale-blue" />
    <link srcID="12354" trgID="8984" rel="pRr" directed="false" shadow="true" shadowCol="97462" srcRow="5323" trgRow="2093" color="EX-dark-tan" />
    <link srcID="10278" trgID="12354" rel="pRr" directed="false" shadow="true" shadowCol="97463" srcRow="2192" trgRow="5323" color="EX-pale-blue-magenta" />
    <link srcID="9733" trgID="12354" rel="pRr" directed="false" shadow="true" shadowCol="97464" srcRow="2222" trgRow="5323" color="EX-pale-yellow orange" />
    <link srcID="9323" trgID="12354" rel="pRr" directed="false" shadow="true" shadowCol="97465" srcRow="2352" trgRow="5323" color="EX-medium-magenta" />
    <link srcID="12354" trgID="10287" rel="pRr" directed="false" shadow="true" shadowCol="97466" srcRow="5323" trgRow="2365" color="EX-pale-red" />
    <link srcID="9644" trgID="12354" rel="pRr" directed="false" shadow="true" shadowCol="97467" srcRow="2370" trgRow="5323" color="EX-pale-cyan" />
    <link srcID="9782" trgID="12233" rel="pRr" directed="false" shadow="true" shadowCol="97468" srcRow="1602" trgRow="5324" color="EX-pale-yellow-green" />
    <link srcID="12233" trgID="8238" rel="pRr" directed="false" shadow="true" shadowCol="97469" srcRow="5324" trgRow="1763" color="EX-pale-purple" />
    <link srcID="12233" trgID="10327" rel="pRr" directed="false" shadow="true" shadowCol="97470" srcRow="5324" trgRow="1824" color="EX-pale-magenta" />
    <link srcID="8571" trgID="12233" rel="pRr" directed="false" shadow="true" shadowCol="97471" srcRow="1851" trgRow="5324" color="EX-pale-red-orange" />
    <link srcID="10462" trgID="12233" rel="pRr" directed="false" shadow="true" shadowCol="97472" srcRow="1852" trgRow="5324" color="EX-blue" />
    <link srcID="12233" trgID="8572" rel="pRr" directed="false" shadow="true" shadowCol="97473" srcRow="5324" trgRow="1863" color="EX-orange" />
    <link srcID="12233" trgID="9060" rel="pRr" directed="false" shadow="true" shadowCol="97474" srcRow="5324" trgRow="1939" color="EX-dark-cyan" />
    <link srcID="12233" trgID="10463" rel="pRr" directed="false" shadow="true" shadowCol="97475" srcRow="5324" trgRow="2062" color="EX-red" />
    <link srcID="12233" trgID="10217" rel="pRr" directed="false" shadow="true" shadowCol="97476" srcRow="5324" trgRow="2075" color="EX-dark-orange" />
    <link srcID="12233" trgID="9070" rel="pRr" directed="false" shadow="true" shadowCol="97477" srcRow="5324" trgRow="2077" color="EX-dark-gray-purple" />
    <link srcID="8567" trgID="12233" rel="pRr" directed="false" shadow="true" shadowCol="97478" srcRow="2193" trgRow="5324" color="EX-cyan" />
    <link srcID="10477" trgID="12233" rel="pRr" directed="false" shadow="true" shadowCol="97479" srcRow="2194" trgRow="5324" color="EX-yellow-orange" />
    <link srcID="12233" trgID="9769" rel="pRr" directed="false" shadow="true" shadowCol="97480" srcRow="5324" trgRow="2195" color="EX-pure-blue" />
    <link srcID="12233" trgID="9733" rel="pRr" directed="false" shadow="true" shadowCol="97481" srcRow="5324" trgRow="2222" color="EX-dark-yellow-green" />
    <link srcID="9814" trgID="12233" rel="pRr" directed="false" shadow="true" shadowCol="97482" srcRow="2261" trgRow="5324" color="EX-dark-magenta" />
    <link srcID="12233" trgID="10310" rel="pRr" directed="false" shadow="true" shadowCol="97483" srcRow="5324" trgRow="2345" color="EX-dark-green" />
    <link srcID="8596" trgID="12233" rel="pRr" directed="false" shadow="true" shadowCol="97484" srcRow="2353" trgRow="5324" color="EX-blue-magenta" />
    <link srcID="9782" trgID="12292" rel="pRr" directed="false" shadow="true" shadowCol="97485" srcRow="1602" trgRow="5325" color="EX-yellow-green" />
    <link srcID="8903" trgID="12292" rel="pRr" directed="false" shadow="true" shadowCol="97486" srcRow="1606" trgRow="5325" color="EX-magenta" />
    <link srcID="10462" trgID="12292" rel="pRr" directed="false" shadow="true" shadowCol="97487" srcRow="1852" trgRow="5325" color="EX-green" />
    <link srcID="9060" trgID="12292" rel="pRr" directed="false" shadow="true" shadowCol="97488" srcRow="1939" trgRow="5325" color="EX-yellow" />
    <link srcID="10202" trgID="12292" rel="pRr" directed="false" shadow="true" shadowCol="97489" srcRow="1940" trgRow="5325" color="EX-purple" />
    <link srcID="10424" trgID="12292" rel="pRr" directed="false" shadow="true" shadowCol="97490" srcRow="1998" trgRow="5325" color="EX-dark-purple" />
    <link srcID="9290" trgID="12292" rel="pRr" directed="false" shadow="true" shadowCol="97491" srcRow="1999" trgRow="5325" color="EX-dark-red" />
    <link srcID="10463" trgID="12292" rel="pRr" directed="false" shadow="true" shadowCol="97492" srcRow="2062" trgRow="5325" color="EX-pale-green" />
    <link srcID="9325" trgID="12292" rel="pRr" directed="false" shadow="true" shadowCol="97493" srcRow="2079" trgRow="5325" color="EX-pale-blue" />
    <link srcID="9814" trgID="12292" rel="pRr" directed="false" shadow="true" shadowCol="97494" srcRow="2261" trgRow="5325" color="EX-dark-tan" />
    <link srcID="8901" trgID="12292" rel="pRr" directed="false" shadow="true" shadowCol="97495" srcRow="2276" trgRow="5325" color="EX-pale-blue-magenta" />
    <link srcID="9696" trgID="12292" rel="pRr" directed="false" shadow="true" shadowCol="97496" srcRow="2354" trgRow="5325" color="EX-pale-yellow orange" />
    <link srcID="9782" trgID="12585" rel="pRr" directed="false" shadow="true" shadowCol="97497" srcRow="1602" trgRow="5326" color="EX-medium-magenta" />
    <link srcID="10274" trgID="12585" rel="pRr" directed="false" shadow="true" shadowCol="97498" srcRow="1603" trgRow="5326" color="EX-pale-red" />
    <link srcID="8405" trgID="12585" rel="pRr" directed="false" shadow="true" shadowCol="97499" srcRow="1813" trgRow="5326" color="EX-pale-cyan" />
    <link srcID="9070" trgID="12585" rel="pRr" directed="false" shadow="true" shadowCol="97500" srcRow="2077" trgRow="5326" color="EX-pale-yellow-green" />
    <link srcID="9809" trgID="12585" rel="pRr" directed="false" shadow="true" shadowCol="97501" srcRow="2205" trgRow="5326" color="EX-pale-purple" />
    <link srcID="12585" trgID="9781" rel="pRr" directed="false" shadow="true" shadowCol="97502" srcRow="5326" trgRow="2223" color="EX-pale-magenta" />
    <link srcID="9440" trgID="12585" rel="pRr" directed="false" shadow="true" shadowCol="97503" srcRow="2224" trgRow="5326" color="EX-pale-red-orange" />
    <link srcID="9718" trgID="12585" rel="pRr" directed="false" shadow="true" shadowCol="97504" srcRow="2229" trgRow="5326" color="EX-blue" />
    <link srcID="8938" trgID="12585" rel="pRr" directed="false" shadow="true" shadowCol="97505" srcRow="2355" trgRow="5326" color="EX-orange" />
    <link srcID="12003" trgID="9782" rel="pRr" directed="false" shadow="true" shadowCol="97506" srcRow="5327" trgRow="1602" color="EX-dark-cyan" />
    <link srcID="10462" trgID="12003" rel="pRr" directed="false" shadow="true" shadowCol="97507" srcRow="1852" trgRow="5327" color="EX-red" />
    <link srcID="12003" trgID="10217" rel="pRr" directed="false" shadow="true" shadowCol="97508" srcRow="5327" trgRow="2075" color="EX-dark-orange" />
    <link srcID="12003" trgID="9309" rel="pRr" directed="false" shadow="true" shadowCol="97509" srcRow="5327" trgRow="2098" color="EX-dark-gray-purple" />
    <link srcID="9251" trgID="12003" rel="pRr" directed="false" shadow="true" shadowCol="97510" srcRow="2099" trgRow="5327" color="EX-cyan" />
    <link srcID="12003" trgID="9809" rel="pRr" directed="false" shadow="true" shadowCol="97511" srcRow="5327" trgRow="2205" color="EX-yellow-orange" />
    <link srcID="9782" trgID="13733" rel="pRr" directed="false" shadow="true" shadowCol="97512" srcRow="1602" trgRow="5328" color="EX-pure-blue" />
    <link srcID="13733" trgID="9224" rel="pRr" directed="false" shadow="true" shadowCol="97513" srcRow="5328" trgRow="1656" color="EX-dark-yellow-green" />
    <link srcID="8472" trgID="13733" rel="pRr" directed="false" shadow="true" shadowCol="97514" srcRow="1731" trgRow="5328" color="EX-dark-magenta" />
    <link srcID="13733" trgID="10463" rel="pRr" directed="false" shadow="true" shadowCol="97515" srcRow="5328" trgRow="2062" color="EX-dark-green" />
    <link srcID="9251" trgID="13733" rel="pRr" directed="false" shadow="true" shadowCol="97516" srcRow="2099" trgRow="5328" color="EX-blue-magenta" />
    <link srcID="10349" trgID="13733" rel="pRr" directed="false" shadow="true" shadowCol="97517" srcRow="2154" trgRow="5328" color="EX-yellow-green" />
    <link srcID="9733" trgID="13733" rel="pRr" directed="false" shadow="true" shadowCol="97518" srcRow="2222" trgRow="5328" color="EX-magenta" />
    <link srcID="9782" trgID="12908" rel="pRr" directed="false" shadow="true" shadowCol="97519" srcRow="1602" trgRow="5329" color="EX-green" />
    <link srcID="8903" trgID="12908" rel="pRr" directed="false" shadow="true" shadowCol="97520" srcRow="1606" trgRow="5329" color="EX-yellow" />
    <link srcID="10462" trgID="12908" rel="pRr" directed="false" shadow="true" shadowCol="97521" srcRow="1852" trgRow="5329" color="EX-purple" />
    <link srcID="12908" trgID="9290" rel="pRr" directed="false" shadow="true" shadowCol="97522" srcRow="5329" trgRow="1999" color="EX-dark-purple" />
    <link srcID="12908" trgID="10463" rel="pRr" directed="false" shadow="true" shadowCol="97523" srcRow="5329" trgRow="2062" color="EX-dark-red" />
    <link srcID="12908" trgID="9325" rel="pRr" directed="false" shadow="true" shadowCol="97524" srcRow="5329" trgRow="2079" color="EX-pale-green" />
    <link srcID="9251" trgID="12908" rel="pRr" directed="false" shadow="true" shadowCol="97525" srcRow="2099" trgRow="5329" color="EX-pale-blue" />
    <link srcID="9733" trgID="12908" rel="pRr" directed="false" shadow="true" shadowCol="97526" srcRow="2222" trgRow="5329" color="EX-dark-tan" />
    <link srcID="12908" trgID="9696" rel="pRr" directed="false" shadow="true" shadowCol="97527" srcRow="5329" trgRow="2354" color="EX-pale-blue-magenta" />
    <link srcID="12378" trgID="9782" rel="pRr" directed="false" shadow="true" shadowCol="97528" srcRow="5330" trgRow="1602" color="EX-pale-yellow orange" />
    <link srcID="12378" trgID="10329" rel="pRr" directed="false" shadow="true" shadowCol="97529" srcRow="5330" trgRow="1991" color="EX-medium-magenta" />
    <link srcID="12378" trgID="9237" rel="pRr" directed="false" shadow="true" shadowCol="97530" srcRow="5330" trgRow="2119" color="EX-pale-red" />
    <link srcID="12378" trgID="8524" rel="pRr" directed="false" shadow="true" shadowCol="97531" srcRow="5330" trgRow="2225" color="EX-pale-cyan" />
    <link srcID="12378" trgID="8938" rel="pRr" directed="false" shadow="true" shadowCol="97532" srcRow="5330" trgRow="2355" color="EX-pale-yellow-green" />
    <link srcID="9782" trgID="10891" rel="pRr" directed="false" shadow="true" shadowCol="97533" srcRow="1602" trgRow="5331" color="EX-pale-purple" />
    <link srcID="10463" trgID="10891" rel="pRr" directed="false" shadow="true" shadowCol="97534" srcRow="2062" trgRow="5331" color="EX-pale-magenta" />
    <link srcID="9267" trgID="10891" rel="pRr" directed="false" shadow="true" shadowCol="97535" srcRow="2078" trgRow="5331" color="EX-pale-red-orange" />
    <link srcID="8903" trgID="13097" rel="pRr" directed="false" shadow="true" shadowCol="97536" srcRow="1606" trgRow="5332" color="EX-blue" />
    <link srcID="10300" trgID="13097" rel="pRr" directed="false" shadow="true" shadowCol="97537" srcRow="1612" trgRow="5332" color="EX-orange" />
    <link srcID="13097" trgID="9224" rel="pRr" directed="false" shadow="true" shadowCol="97538" srcRow="5332" trgRow="1656" color="EX-dark-cyan" />
    <link srcID="8571" trgID="13097" rel="pRr" directed="false" shadow="true" shadowCol="97539" srcRow="1851" trgRow="5332" color="EX-red" />
    <link srcID="13097" trgID="8997" rel="pRr" directed="false" shadow="true" shadowCol="97540" srcRow="5332" trgRow="1881" color="EX-dark-orange" />
    <link srcID="13097" trgID="9672" rel="pRr" directed="false" shadow="true" shadowCol="97541" srcRow="5332" trgRow="1986" color="EX-dark-gray-purple" />
    <link srcID="13097" trgID="8679" rel="pRr" directed="false" shadow="true" shadowCol="97542" srcRow="5332" trgRow="2334" color="EX-cyan" />
    <link srcID="11502" trgID="9139" rel="pRr" directed="false" shadow="true" shadowCol="97543" srcRow="5333" trgRow="1609" color="EX-yellow-orange" />
    <link srcID="11502" trgID="9223" rel="pRr" directed="false" shadow="true" shadowCol="97544" srcRow="5333" trgRow="1662" color="EX-pure-blue" />
    <link srcID="11502" trgID="9071" rel="pRr" directed="false" shadow="true" shadowCol="97545" srcRow="5333" trgRow="2227" color="EX-dark-yellow-green" />
    <link srcID="11502" trgID="8963" rel="pRr" directed="false" shadow="true" shadowCol="97546" srcRow="5333" trgRow="2250" color="EX-dark-magenta" />
    <link srcID="11502" trgID="9104" rel="pRr" directed="false" shadow="true" shadowCol="97547" srcRow="5333" trgRow="2301" color="EX-dark-green" />
    <link srcID="9139" trgID="10695" rel="pRr" directed="false" shadow="true" shadowCol="97548" srcRow="1609" trgRow="5334" color="EX-blue-magenta" />
    <link srcID="10695" trgID="9716" rel="pRr" directed="false" shadow="true" shadowCol="97549" srcRow="5334" trgRow="1622" color="EX-yellow-green" />
    <link srcID="8472" trgID="10695" rel="pRr" directed="false" shadow="true" shadowCol="97550" srcRow="1731" trgRow="5334" color="EX-magenta" />
    <link srcID="10695" trgID="10408" rel="pRr" directed="false" shadow="true" shadowCol="97551" srcRow="5334" trgRow="1754" color="EX-green" />
    <link srcID="10695" trgID="9243" rel="pRr" directed="false" shadow="true" shadowCol="97552" srcRow="5334" trgRow="1809" color="EX-yellow" />
    <link srcID="10695" trgID="10449" rel="pRr" directed="false" shadow="true" shadowCol="97553" srcRow="5334" trgRow="1898" color="EX-purple" />
    <link srcID="10695" trgID="8495" rel="pRr" directed="false" shadow="true" shadowCol="97554" srcRow="5334" trgRow="1957" color="EX-dark-purple" />
    <link srcID="10368" trgID="10695" rel="pRr" directed="false" shadow="true" shadowCol="97555" srcRow="2008" trgRow="5334" color="EX-dark-red" />
    <link srcID="10695" trgID="9830" rel="pRr" directed="false" shadow="true" shadowCol="97556" srcRow="5334" trgRow="2052" color="EX-pale-green" />
    <link srcID="9079" trgID="10695" rel="pRr" directed="false" shadow="true" shadowCol="97557" srcRow="2053" trgRow="5334" color="EX-pale-blue" />
    <link srcID="10695" trgID="9267" rel="pRr" directed="false" shadow="true" shadowCol="97558" srcRow="5334" trgRow="2078" color="EX-dark-tan" />
    <link srcID="10695" trgID="8984" rel="pRr" directed="false" shadow="true" shadowCol="97559" srcRow="5334" trgRow="2093" color="EX-pale-blue-magenta" />
    <link srcID="10695" trgID="9309" rel="pRr" directed="false" shadow="true" shadowCol="97560" srcRow="5334" trgRow="2098" color="EX-pale-yellow orange" />
    <link srcID="10695" trgID="8964" rel="pRr" directed="false" shadow="true" shadowCol="97561" srcRow="5334" trgRow="2197" color="EX-medium-magenta" />
    <link srcID="10695" trgID="10379" rel="pRr" directed="false" shadow="true" shadowCol="97562" srcRow="5334" trgRow="2325" color="EX-pale-red" />
    <link srcID="9139" trgID="12854" rel="pRr" directed="false" shadow="true" shadowCol="97563" srcRow="1609" trgRow="5335" color="EX-pale-cyan" />
    <link srcID="12854" trgID="10224" rel="pRr" directed="false" shadow="true" shadowCol="97564" srcRow="5335" trgRow="2071" color="EX-pale-yellow-green" />
    <link srcID="12854" trgID="9951" rel="pRr" directed="false" shadow="true" shadowCol="97565" srcRow="5335" trgRow="2150" color="EX-pale-purple" />
    <link srcID="12854" trgID="10099" rel="pRr" directed="false" shadow="true" shadowCol="97566" srcRow="5335" trgRow="2213" color="EX-pale-magenta" />
    <link srcID="9139" trgID="11096" rel="pRr" directed="false" shadow="true" shadowCol="97567" srcRow="1609" trgRow="5336" color="EX-pale-red-orange" />
    <link srcID="9223" trgID="11096" rel="pRr" directed="false" shadow="true" shadowCol="97568" srcRow="1662" trgRow="5336" color="EX-blue" />
    <link srcID="9218" trgID="11096" rel="pRr" directed="false" shadow="true" shadowCol="97569" srcRow="1750" trgRow="5336" color="EX-orange" />
    <link srcID="8964" trgID="11096" rel="pRr" directed="false" shadow="true" shadowCol="97570" srcRow="2197" trgRow="5336" color="EX-dark-cyan" />
    <link srcID="11096" trgID="8679" rel="pRr" directed="false" shadow="true" shadowCol="97571" srcRow="5336" trgRow="2334" color="EX-red" />
    <link srcID="8546" trgID="11096" rel="pRr" directed="false" shadow="true" shadowCol="97572" srcRow="2348" trgRow="5336" color="EX-dark-orange" />
    <link srcID="8554" trgID="13854" rel="pRr" directed="false" shadow="true" shadowCol="97573" srcRow="1610" trgRow="5337" color="EX-dark-gray-purple" />
    <link srcID="8692" trgID="13854" rel="pRr" directed="false" shadow="true" shadowCol="97574" srcRow="1792" trgRow="5337" color="EX-cyan" />
    <link srcID="9290" trgID="13854" rel="pRr" directed="false" shadow="true" shadowCol="97575" srcRow="1999" trgRow="5337" color="EX-yellow-orange" />
    <link srcID="8577" trgID="13854" rel="pRr" directed="false" shadow="true" shadowCol="97576" srcRow="2340" trgRow="5337" color="EX-pure-blue" />
    <link srcID="9747" trgID="13417" rel="pRr" directed="false" shadow="true" shadowCol="97577" srcRow="1615" trgRow="5338" color="EX-dark-yellow-green" />
    <link srcID="8470" trgID="13417" rel="pRr" directed="false" shadow="true" shadowCol="97578" srcRow="1623" trgRow="5338" color="EX-dark-magenta" />
    <link srcID="8955" trgID="13417" rel="pRr" directed="false" shadow="true" shadowCol="97579" srcRow="1625" trgRow="5338" color="EX-dark-green" />
    <link srcID="9224" trgID="13417" rel="pRr" directed="false" shadow="true" shadowCol="97580" srcRow="1656" trgRow="5338" color="EX-blue-magenta" />
    <link srcID="9732" trgID="13417" rel="pRr" directed="false" shadow="true" shadowCol="97581" srcRow="1726" trgRow="5338" color="EX-yellow-green" />
    <link srcID="8472" trgID="13417" rel="pRr" directed="false" shadow="true" shadowCol="97582" srcRow="1731" trgRow="5338" color="EX-magenta" />
    <link srcID="10275" trgID="13417" rel="pRr" directed="false" shadow="true" shadowCol="97583" srcRow="1827" trgRow="5338" color="EX-green" />
    <link srcID="10405" trgID="13417" rel="pRr" directed="false" shadow="true" shadowCol="97584" srcRow="2018" trgRow="5338" color="EX-yellow" />
    <link srcID="10273" trgID="13417" rel="pRr" directed="false" shadow="true" shadowCol="97585" srcRow="2040" trgRow="5338" color="EX-purple" />
    <link srcID="10468" trgID="13417" rel="pRr" directed="false" shadow="true" shadowCol="97586" srcRow="2044" trgRow="5338" color="EX-dark-purple" />
    <link srcID="8428" trgID="13417" rel="pRr" directed="false" shadow="true" shadowCol="97587" srcRow="2133" trgRow="5338" color="EX-dark-red" />
    <link srcID="13417" trgID="8523" rel="pRr" directed="false" shadow="true" shadowCol="97588" srcRow="5338" trgRow="2212" color="EX-pale-green" />
    <link srcID="9159" trgID="13417" rel="pRr" directed="false" shadow="true" shadowCol="97589" srcRow="2221" trgRow="5338" color="EX-pale-blue" />
    <link srcID="10399" trgID="13417" rel="pRr" directed="false" shadow="true" shadowCol="97590" srcRow="2339" trgRow="5338" color="EX-dark-tan" />
    <link srcID="11334" trgID="9747" rel="pRr" directed="false" shadow="true" shadowCol="97591" srcRow="5339" trgRow="1615" color="EX-pale-blue-magenta" />
    <link srcID="11334" trgID="9306" rel="pRr" directed="false" shadow="true" shadowCol="97592" srcRow="5339" trgRow="1865" color="EX-pale-yellow orange" />
    <link srcID="9482" trgID="11468" rel="pRr" directed="false" shadow="true" shadowCol="97593" srcRow="1616" trgRow="5340" color="EX-medium-magenta" />
    <link srcID="8621" trgID="11468" rel="pRr" directed="false" shadow="true" shadowCol="97594" srcRow="1626" trgRow="5340" color="EX-pale-red" />
    <link srcID="11468" trgID="9224" rel="pRr" directed="false" shadow="true" shadowCol="97595" srcRow="5340" trgRow="1656" color="EX-pale-cyan" />
    <link srcID="12570" trgID="9992" rel="pRr" directed="false" shadow="true" shadowCol="97596" srcRow="5341" trgRow="1617" color="EX-pale-yellow-green" />
    <link srcID="12570" trgID="9224" rel="pRr" directed="false" shadow="true" shadowCol="97597" srcRow="5341" trgRow="1656" color="EX-pale-purple" />
    <link srcID="12570" trgID="9648" rel="pRr" directed="false" shadow="true" shadowCol="97598" srcRow="5341" trgRow="1679" color="EX-pale-magenta" />
    <link srcID="12570" trgID="9734" rel="pRr" directed="false" shadow="true" shadowCol="97599" srcRow="5341" trgRow="1933" color="EX-pale-red-orange" />
    <link srcID="12570" trgID="9785" rel="pRr" directed="false" shadow="true" shadowCol="97600" srcRow="5341" trgRow="2166" color="EX-blue" />
    <link srcID="8337" trgID="12570" rel="pRr" directed="false" shadow="true" shadowCol="97601" srcRow="2237" trgRow="5341" color="EX-orange" />
    <link srcID="9393" trgID="13938" rel="pRr" directed="false" shadow="true" shadowCol="97602" srcRow="1621" trgRow="5342" color="EX-dark-cyan" />
    <link srcID="8428" trgID="13938" rel="pRr" directed="false" shadow="true" shadowCol="97603" srcRow="2133" trgRow="5342" color="EX-red" />
    <link srcID="11975" trgID="9716" rel="pRr" directed="false" shadow="true" shadowCol="97604" srcRow="5343" trgRow="1622" color="EX-dark-orange" />
    <link srcID="11975" trgID="9256" rel="pRr" directed="false" shadow="true" shadowCol="97605" srcRow="5343" trgRow="1699" color="EX-dark-gray-purple" />
    <link srcID="11975" trgID="9732" rel="pRr" directed="false" shadow="true" shadowCol="97606" srcRow="5343" trgRow="1726" color="EX-cyan" />
    <link srcID="11975" trgID="10275" rel="pRr" directed="false" shadow="true" shadowCol="97607" srcRow="5343" trgRow="1827" color="EX-yellow-orange" />
    <link srcID="11975" trgID="9290" rel="pRr" directed="false" shadow="true" shadowCol="97608" srcRow="5343" trgRow="1999" color="EX-pure-blue" />
    <link srcID="11975" trgID="10480" rel="pRr" directed="false" shadow="true" shadowCol="97609" srcRow="5343" trgRow="2024" color="EX-dark-yellow-green" />
    <link srcID="11975" trgID="9350" rel="pRr" directed="false" shadow="true" shadowCol="97610" srcRow="5343" trgRow="2074" color="EX-dark-magenta" />
    <link srcID="11975" trgID="10217" rel="pRr" directed="false" shadow="true" shadowCol="97611" srcRow="5343" trgRow="2075" color="EX-dark-green" />
    <link srcID="11975" trgID="9240" rel="pRr" directed="false" shadow="true" shadowCol="97612" srcRow="5343" trgRow="2080" color="EX-blue-magenta" />
    <link srcID="11975" trgID="8428" rel="pRr" directed="false" shadow="true" shadowCol="97613" srcRow="5343" trgRow="2133" color="EX-yellow-green" />
    <link srcID="11975" trgID="8570" rel="pRr" directed="false" shadow="true" shadowCol="97614" srcRow="5343" trgRow="2204" color="EX-magenta" />
    <link srcID="11975" trgID="10373" rel="pRr" directed="false" shadow="true" shadowCol="97615" srcRow="5343" trgRow="2228" color="EX-green" />
    <link srcID="8470" trgID="12242" rel="pRr" directed="false" shadow="true" shadowCol="97616" srcRow="1623" trgRow="5344" color="EX-yellow" />
    <link srcID="12242" trgID="9327" rel="pRr" directed="false" shadow="true" shadowCol="97617" srcRow="5344" trgRow="1639" color="EX-purple" />
    <link srcID="12242" trgID="9224" rel="pRr" directed="false" shadow="true" shadowCol="97618" srcRow="5344" trgRow="1656" color="EX-dark-purple" />
    <link srcID="8472" trgID="12242" rel="pRr" directed="false" shadow="true" shadowCol="97619" srcRow="1731" trgRow="5344" color="EX-dark-red" />
    <link srcID="12242" trgID="8431" rel="pRr" directed="false" shadow="true" shadowCol="97620" srcRow="5344" trgRow="1741" color="EX-pale-green" />
    <link srcID="10361" trgID="12242" rel="pRr" directed="false" shadow="true" shadowCol="97621" srcRow="1758" trgRow="5344" color="EX-pale-blue" />
    <link srcID="12242" trgID="10275" rel="pRr" directed="false" shadow="true" shadowCol="97622" srcRow="5344" trgRow="1827" color="EX-dark-tan" />
    <link srcID="10368" trgID="12242" rel="pRr" directed="false" shadow="true" shadowCol="97623" srcRow="2008" trgRow="5344" color="EX-pale-blue-magenta" />
    <link srcID="12242" trgID="10463" rel="pRr" directed="false" shadow="true" shadowCol="97624" srcRow="5344" trgRow="2062" color="EX-pale-yellow orange" />
    <link srcID="9267" trgID="12242" rel="pRr" directed="false" shadow="true" shadowCol="97625" srcRow="2078" trgRow="5344" color="EX-medium-magenta" />
    <link srcID="12242" trgID="8984" rel="pRr" directed="false" shadow="true" shadowCol="97626" srcRow="5344" trgRow="2093" color="EX-pale-red" />
    <link srcID="12242" trgID="8638" rel="pRr" directed="false" shadow="true" shadowCol="97627" srcRow="5344" trgRow="2096" color="EX-pale-cyan" />
    <link srcID="12242" trgID="9309" rel="pRr" directed="false" shadow="true" shadowCol="97628" srcRow="5344" trgRow="2098" color="EX-pale-yellow-green" />
    <link srcID="9814" trgID="12242" rel="pRr" directed="false" shadow="true" shadowCol="97629" srcRow="2261" trgRow="5344" color="EX-pale-purple" />
    <link srcID="9146" trgID="12242" rel="pRr" directed="false" shadow="true" shadowCol="97630" srcRow="2285" trgRow="5344" color="EX-pale-magenta" />
    <link srcID="8470" trgID="11041" rel="pRr" directed="false" shadow="true" shadowCol="97631" srcRow="1623" trgRow="5345" color="EX-pale-red-orange" />
    <link srcID="10463" trgID="11041" rel="pRr" directed="false" shadow="true" shadowCol="97632" srcRow="2062" trgRow="5345" color="EX-blue" />
    <link srcID="9267" trgID="11041" rel="pRr" directed="false" shadow="true" shadowCol="97633" srcRow="2078" trgRow="5345" color="EX-orange" />
    <link srcID="8470" trgID="10768" rel="pRr" directed="false" shadow="true" shadowCol="97634" srcRow="1623" trgRow="5346" color="EX-dark-cyan" />
    <link srcID="10275" trgID="10768" rel="pRr" directed="false" shadow="true" shadowCol="97635" srcRow="1827" trgRow="5346" color="EX-red" />
    <link srcID="10278" trgID="10768" rel="pRr" directed="false" shadow="true" shadowCol="97636" srcRow="2192" trgRow="5346" color="EX-dark-orange" />
    <link srcID="10367" trgID="10768" rel="pRr" directed="false" shadow="true" shadowCol="97637" srcRow="2292" trgRow="5346" color="EX-dark-gray-purple" />
    <link srcID="8470" trgID="11258" rel="pRr" directed="false" shadow="true" shadowCol="97638" srcRow="1623" trgRow="5347" color="EX-cyan" />
    <link srcID="8470" trgID="12969" rel="pRr" directed="false" shadow="true" shadowCol="97639" srcRow="1623" trgRow="5348" color="EX-yellow-orange" />
    <link srcID="9729" trgID="13831" rel="pRr" directed="false" shadow="true" shadowCol="97640" srcRow="1624" trgRow="5349" color="EX-pure-blue" />
    <link srcID="8578" trgID="13831" rel="pRr" directed="false" shadow="true" shadowCol="97641" srcRow="1709" trgRow="5349" color="EX-dark-yellow-green" />
    <link srcID="10361" trgID="13831" rel="pRr" directed="false" shadow="true" shadowCol="97642" srcRow="1758" trgRow="5349" color="EX-dark-magenta" />
    <link srcID="9308" trgID="13831" rel="pRr" directed="false" shadow="true" shadowCol="97643" srcRow="1849" trgRow="5349" color="EX-dark-green" />
    <link srcID="10424" trgID="13831" rel="pRr" directed="false" shadow="true" shadowCol="97644" srcRow="1998" trgRow="5349" color="EX-blue-magenta" />
    <link srcID="9290" trgID="13831" rel="pRr" directed="false" shadow="true" shadowCol="97645" srcRow="1999" trgRow="5349" color="EX-yellow-green" />
    <link srcID="8696" trgID="13831" rel="pRr" directed="false" shadow="true" shadowCol="97646" srcRow="2000" trgRow="5349" color="EX-magenta" />
    <link srcID="10187" trgID="13831" rel="pRr" directed="false" shadow="true" shadowCol="97647" srcRow="2001" trgRow="5349" color="EX-green" />
    <link srcID="9157" trgID="13831" rel="pRr" directed="false" shadow="true" shadowCol="97648" srcRow="2027" trgRow="5349" color="EX-yellow" />
    <link srcID="8984" trgID="13831" rel="pRr" directed="false" shadow="true" shadowCol="97649" srcRow="2093" trgRow="5349" color="EX-purple" />
    <link srcID="9251" trgID="13831" rel="pRr" directed="false" shadow="true" shadowCol="97650" srcRow="2099" trgRow="5349" color="EX-dark-purple" />
    <link srcID="9177" trgID="13831" rel="pRr" directed="false" shadow="true" shadowCol="97651" srcRow="2230" trgRow="5349" color="EX-dark-red" />
    <link srcID="10360" trgID="13831" rel="pRr" directed="false" shadow="true" shadowCol="97652" srcRow="2303" trgRow="5349" color="EX-pale-green" />
    <link srcID="9744" trgID="13831" rel="pRr" directed="false" shadow="true" shadowCol="97653" srcRow="2322" trgRow="5349" color="EX-pale-blue" />
    <link srcID="10363" trgID="13831" rel="pRr" directed="false" shadow="true" shadowCol="97654" srcRow="2333" trgRow="5349" color="EX-dark-tan" />
    <link srcID="8679" trgID="13831" rel="pRr" directed="false" shadow="true" shadowCol="97655" srcRow="2334" trgRow="5349" color="EX-pale-blue-magenta" />
    <link srcID="10310" trgID="13831" rel="pRr" directed="false" shadow="true" shadowCol="97656" srcRow="2345" trgRow="5349" color="EX-pale-yellow orange" />
    <link srcID="8435" trgID="13831" rel="pRr" directed="false" shadow="true" shadowCol="97657" srcRow="2357" trgRow="5349" color="EX-medium-magenta" />
    <link srcID="9729" trgID="12299" rel="pRr" directed="false" shadow="true" shadowCol="97658" srcRow="1624" trgRow="5350" color="EX-pale-red" />
    <link srcID="10367" trgID="12299" rel="pRr" directed="false" shadow="true" shadowCol="97659" srcRow="2292" trgRow="5350" color="EX-pale-cyan" />
    <link srcID="13360" trgID="9878" rel="pRr" directed="false" shadow="true" shadowCol="97660" srcRow="5351" trgRow="1628" color="EX-pale-yellow-green" />
    <link srcID="13348" trgID="9878" rel="pRr" directed="false" shadow="true" shadowCol="97661" srcRow="5352" trgRow="1628" color="EX-pale-purple" />
    <link srcID="13341" trgID="9878" rel="pRr" directed="false" shadow="true" shadowCol="97662" srcRow="5353" trgRow="1628" color="EX-pale-magenta" />
    <link srcID="9878" trgID="13339" rel="pRr" directed="false" shadow="true" shadowCol="97663" srcRow="1628" trgRow="5354" color="EX-pale-red-orange" />
    <link srcID="9878" trgID="13371" rel="pRr" directed="false" shadow="true" shadowCol="97664" srcRow="1628" trgRow="5355" color="EX-blue" />
    <link srcID="9878" trgID="13370" rel="pRr" directed="false" shadow="true" shadowCol="97665" srcRow="1628" trgRow="5356" color="EX-orange" />
    <link srcID="9878" trgID="13374" rel="pRr" directed="false" shadow="true" shadowCol="97666" srcRow="1628" trgRow="5357" color="EX-dark-cyan" />
    <link srcID="9878" trgID="13372" rel="pRr" directed="false" shadow="true" shadowCol="97667" srcRow="1628" trgRow="5358" color="EX-red" />
    <link srcID="9878" trgID="13376" rel="pRr" directed="false" shadow="true" shadowCol="97668" srcRow="1628" trgRow="5359" color="EX-dark-orange" />
    <link srcID="9878" trgID="13380" rel="pRr" directed="false" shadow="true" shadowCol="97669" srcRow="1628" trgRow="5360" color="EX-dark-gray-purple" />
    <link srcID="9878" trgID="13379" rel="pRr" directed="false" shadow="true" shadowCol="97670" srcRow="1628" trgRow="5361" color="EX-cyan" />
    <link srcID="9878" trgID="13363" rel="pRr" directed="false" shadow="true" shadowCol="97671" srcRow="1628" trgRow="5362" color="EX-yellow-orange" />
    <link srcID="9878" trgID="13365" rel="pRr" directed="false" shadow="true" shadowCol="97672" srcRow="1628" trgRow="5363" color="EX-pure-blue" />
    <link srcID="9878" trgID="13364" rel="pRr" directed="false" shadow="true" shadowCol="97673" srcRow="1628" trgRow="5364" color="EX-dark-yellow-green" />
    <link srcID="9878" trgID="13392" rel="pRr" directed="false" shadow="true" shadowCol="97674" srcRow="1628" trgRow="5365" color="EX-dark-magenta" />
    <link srcID="9878" trgID="13390" rel="pRr" directed="false" shadow="true" shadowCol="97675" srcRow="1628" trgRow="5366" color="EX-dark-green" />
    <link srcID="13697" trgID="8462" rel="pRr" directed="false" shadow="true" shadowCol="97676" srcRow="5367" trgRow="1629" color="EX-blue-magenta" />
    <link srcID="13697" trgID="10044" rel="pRr" directed="false" shadow="true" shadowCol="97677" srcRow="5367" trgRow="1904" color="EX-yellow-green" />
    <link srcID="8954" trgID="13697" rel="pRr" directed="false" shadow="true" shadowCol="97678" srcRow="1947" trgRow="5367" color="EX-magenta" />
    <link srcID="8793" trgID="11440" rel="pRr" directed="false" shadow="true" shadowCol="97679" srcRow="1635" trgRow="5368" color="EX-green" />
    <link srcID="12480" trgID="9631" rel="pRr" directed="false" shadow="true" shadowCol="97680" srcRow="5369" trgRow="1636" color="EX-yellow" />
    <link srcID="12480" trgID="10385" rel="pRr" directed="false" shadow="true" shadowCol="97681" srcRow="5369" trgRow="1728" color="EX-purple" />
    <link srcID="9228" trgID="12480" rel="pRr" directed="false" shadow="true" shadowCol="97682" srcRow="2016" trgRow="5369" color="EX-dark-purple" />
    <link srcID="12220" trgID="10355" rel="pRr" directed="false" shadow="true" shadowCol="97683" srcRow="5370" trgRow="1638" color="EX-dark-red" />
    <link srcID="12220" trgID="9991" rel="pRr" directed="false" shadow="true" shadowCol="97684" srcRow="5370" trgRow="1678" color="EX-pale-green" />
    <link srcID="12220" trgID="9312" rel="pRr" directed="false" shadow="true" shadowCol="97685" srcRow="5370" trgRow="1885" color="EX-pale-blue" />
    <link srcID="12220" trgID="9060" rel="pRr" directed="false" shadow="true" shadowCol="97686" srcRow="5370" trgRow="1939" color="EX-dark-tan" />
    <link srcID="12220" trgID="8551" rel="pRr" directed="false" shadow="true" shadowCol="97687" srcRow="5370" trgRow="1970" color="EX-pale-blue-magenta" />
    <link srcID="8273" trgID="12220" rel="pRr" directed="false" shadow="true" shadowCol="97688" srcRow="2042" trgRow="5370" color="EX-pale-yellow orange" />
    <link srcID="9814" trgID="12220" rel="pRr" directed="false" shadow="true" shadowCol="97689" srcRow="2261" trgRow="5370" color="EX-medium-magenta" />
    <link srcID="12220" trgID="10400" rel="pRr" directed="false" shadow="true" shadowCol="97690" srcRow="5370" trgRow="2359" color="EX-pale-red" />
    <link srcID="12220" trgID="9592" rel="pRr" directed="false" shadow="true" shadowCol="97691" srcRow="5370" trgRow="2361" color="EX-pale-cyan" />
    <link srcID="11063" trgID="9327" rel="pRr" directed="false" shadow="true" shadowCol="97692" srcRow="5371" trgRow="1639" color="EX-pale-yellow-green" />
    <link srcID="11063" trgID="9224" rel="pRr" directed="false" shadow="true" shadowCol="97693" srcRow="5371" trgRow="1656" color="EX-pale-purple" />
    <link srcID="11063" trgID="9837" rel="pRr" directed="false" shadow="true" shadowCol="97694" srcRow="5371" trgRow="1686" color="EX-pale-magenta" />
    <link srcID="9732" trgID="11063" rel="pRr" directed="false" shadow="true" shadowCol="97695" srcRow="1726" trgRow="5371" color="EX-pale-red-orange" />
    <link srcID="10359" trgID="11063" rel="pRr" directed="false" shadow="true" shadowCol="97696" srcRow="1729" trgRow="5371" color="EX-blue" />
    <link srcID="8472" trgID="11063" rel="pRr" directed="false" shadow="true" shadowCol="97697" srcRow="1731" trgRow="5371" color="EX-orange" />
    <link srcID="11063" trgID="9458" rel="pRr" directed="false" shadow="true" shadowCol="97698" srcRow="5371" trgRow="1746" color="EX-dark-cyan" />
    <link srcID="10417" trgID="11063" rel="pRr" directed="false" shadow="true" shadowCol="97699" srcRow="1766" trgRow="5371" color="EX-red" />
    <link srcID="10356" trgID="11063" rel="pRr" directed="false" shadow="true" shadowCol="97700" srcRow="1800" trgRow="5371" color="EX-dark-orange" />
    <link srcID="10370" trgID="11063" rel="pRr" directed="false" shadow="true" shadowCol="97701" srcRow="1850" trgRow="5371" color="EX-dark-gray-purple" />
    <link srcID="9833" trgID="11063" rel="pRr" directed="false" shadow="true" shadowCol="97702" srcRow="1866" trgRow="5371" color="EX-cyan" />
    <link srcID="11063" trgID="8678" rel="pRr" directed="false" shadow="true" shadowCol="97703" srcRow="5371" trgRow="1884" color="EX-yellow-orange" />
    <link srcID="11063" trgID="9106" rel="pRr" directed="false" shadow="true" shadowCol="97704" srcRow="5371" trgRow="1921" color="EX-pure-blue" />
    <link srcID="11063" trgID="8576" rel="pRr" directed="false" shadow="true" shadowCol="97705" srcRow="5371" trgRow="1935" color="EX-dark-yellow-green" />
    <link srcID="8260" trgID="11063" rel="pRr" directed="false" shadow="true" shadowCol="97706" srcRow="1937" trgRow="5371" color="EX-dark-magenta" />
    <link srcID="11063" trgID="9197" rel="pRr" directed="false" shadow="true" shadowCol="97707" srcRow="5371" trgRow="1941" color="EX-dark-green" />
    <link srcID="10480" trgID="11063" rel="pRr" directed="false" shadow="true" shadowCol="97708" srcRow="2024" trgRow="5371" color="EX-blue-magenta" />
    <link srcID="10358" trgID="11063" rel="pRr" directed="false" shadow="true" shadowCol="97709" srcRow="2043" trgRow="5371" color="EX-yellow-green" />
    <link srcID="9267" trgID="11063" rel="pRr" directed="false" shadow="true" shadowCol="97710" srcRow="2078" trgRow="5371" color="EX-magenta" />
    <link srcID="10437" trgID="11063" rel="pRr" directed="false" shadow="true" shadowCol="97711" srcRow="2081" trgRow="5371" color="EX-green" />
    <link srcID="9335" trgID="11063" rel="pRr" directed="false" shadow="true" shadowCol="97712" srcRow="2097" trgRow="5371" color="EX-yellow" />
    <link srcID="11063" trgID="9309" rel="pRr" directed="false" shadow="true" shadowCol="97713" srcRow="5371" trgRow="2098" color="EX-purple" />
    <link srcID="11063" trgID="8517" rel="pRr" directed="false" shadow="true" shadowCol="97714" srcRow="5371" trgRow="2102" color="EX-dark-purple" />
    <link srcID="11063" trgID="8677" rel="pRr" directed="false" shadow="true" shadowCol="97715" srcRow="5371" trgRow="2149" color="EX-dark-red" />
    <link srcID="11063" trgID="9781" rel="pRr" directed="false" shadow="true" shadowCol="97716" srcRow="5371" trgRow="2223" color="EX-pale-green" />
    <link srcID="11063" trgID="8668" rel="pRr" directed="false" shadow="true" shadowCol="97717" srcRow="5371" trgRow="2232" color="EX-pale-blue" />
    <link srcID="11063" trgID="10399" rel="pRr" directed="false" shadow="true" shadowCol="97718" srcRow="5371" trgRow="2339" color="EX-dark-tan" />
    <link srcID="11614" trgID="9327" rel="pRr" directed="false" shadow="true" shadowCol="97719" srcRow="5372" trgRow="1639" color="EX-pale-blue-magenta" />
    <link srcID="11614" trgID="9224" rel="pRr" directed="false" shadow="true" shadowCol="97720" srcRow="5372" trgRow="1656" color="EX-pale-yellow orange" />
    <link srcID="11614" trgID="9698" rel="pRr" directed="false" shadow="true" shadowCol="97721" srcRow="5372" trgRow="1677" color="EX-medium-magenta" />
    <link srcID="9214" trgID="11614" rel="pRr" directed="false" shadow="true" shadowCol="97722" srcRow="1764" trgRow="5372" color="EX-pale-red" />
    <link srcID="11614" trgID="10325" rel="pRr" directed="false" shadow="true" shadowCol="97723" srcRow="5372" trgRow="1767" color="EX-pale-cyan" />
    <link srcID="11614" trgID="8594" rel="pRr" directed="false" shadow="true" shadowCol="97724" srcRow="5372" trgRow="1769" color="EX-pale-yellow-green" />
    <link srcID="11614" trgID="8658" rel="pRr" directed="false" shadow="true" shadowCol="97725" srcRow="5372" trgRow="1791" color="EX-pale-purple" />
    <link srcID="11614" trgID="9268" rel="pRr" directed="false" shadow="true" shadowCol="97726" srcRow="5372" trgRow="1808" color="EX-pale-magenta" />
    <link srcID="11614" trgID="9314" rel="pRr" directed="false" shadow="true" shadowCol="97727" srcRow="5372" trgRow="1896" color="EX-pale-red-orange" />
    <link srcID="11614" trgID="10424" rel="pRr" directed="false" shadow="true" shadowCol="97728" srcRow="5372" trgRow="1998" color="EX-blue" />
    <link srcID="11614" trgID="9290" rel="pRr" directed="false" shadow="true" shadowCol="97729" srcRow="5372" trgRow="1999" color="EX-orange" />
    <link srcID="11614" trgID="10306" rel="pRr" directed="false" shadow="true" shadowCol="97730" srcRow="5372" trgRow="2045" color="EX-dark-cyan" />
    <link srcID="11614" trgID="9309" rel="pRr" directed="false" shadow="true" shadowCol="97731" srcRow="5372" trgRow="2098" color="EX-red" />
    <link srcID="9251" trgID="11614" rel="pRr" directed="false" shadow="true" shadowCol="97732" srcRow="2099" trgRow="5372" color="EX-dark-orange" />
    <link srcID="11614" trgID="8668" rel="pRr" directed="false" shadow="true" shadowCol="97733" srcRow="5372" trgRow="2232" color="EX-dark-gray-purple" />
    <link srcID="11614" trgID="9295" rel="pRr" directed="false" shadow="true" shadowCol="97734" srcRow="5372" trgRow="2304" color="EX-cyan" />
    <link srcID="11614" trgID="9143" rel="pRr" directed="false" shadow="true" shadowCol="97735" srcRow="5372" trgRow="2337" color="EX-yellow-orange" />
    <link srcID="11614" trgID="8546" rel="pRr" directed="false" shadow="true" shadowCol="97736" srcRow="5372" trgRow="2348" color="EX-pure-blue" />
    <link srcID="11614" trgID="9825" rel="pRr" directed="false" shadow="true" shadowCol="97737" srcRow="5372" trgRow="2349" color="EX-dark-yellow-green" />
    <link srcID="13916" trgID="9327" rel="pRr" directed="false" shadow="true" shadowCol="97738" srcRow="5373" trgRow="1639" color="EX-dark-magenta" />
    <link srcID="9218" trgID="13916" rel="pRr" directed="false" shadow="true" shadowCol="97739" srcRow="1750" trgRow="5373" color="EX-dark-green" />
    <link srcID="13916" trgID="10484" rel="pRr" directed="false" shadow="true" shadowCol="97740" srcRow="5373" trgRow="1853" color="EX-blue-magenta" />
    <link srcID="13916" trgID="9004" rel="pRr" directed="false" shadow="true" shadowCol="97741" srcRow="5373" trgRow="2211" color="EX-yellow-green" />
    <link srcID="12013" trgID="9327" rel="pRr" directed="false" shadow="true" shadowCol="97742" srcRow="5374" trgRow="1639" color="EX-magenta" />
    <link srcID="12013" trgID="9622" rel="pRr" directed="false" shadow="true" shadowCol="97743" srcRow="5374" trgRow="1716" color="EX-green" />
    <link srcID="8247" trgID="12013" rel="pRr" directed="false" shadow="true" shadowCol="97744" srcRow="1770" trgRow="5374" color="EX-yellow" />
    <link srcID="9329" trgID="12013" rel="pRr" directed="false" shadow="true" shadowCol="97745" srcRow="1776" trgRow="5374" color="EX-purple" />
    <link srcID="10401" trgID="12013" rel="pRr" directed="false" shadow="true" shadowCol="97746" srcRow="1786" trgRow="5374" color="EX-dark-purple" />
    <link srcID="10356" trgID="12013" rel="pRr" directed="false" shadow="true" shadowCol="97747" srcRow="1800" trgRow="5374" color="EX-dark-red" />
    <link srcID="8572" trgID="12013" rel="pRr" directed="false" shadow="true" shadowCol="97748" srcRow="1863" trgRow="5374" color="EX-pale-green" />
    <link srcID="9106" trgID="12013" rel="pRr" directed="false" shadow="true" shadowCol="97749" srcRow="1921" trgRow="5374" color="EX-pale-blue" />
    <link srcID="9348" trgID="12013" rel="pRr" directed="false" shadow="true" shadowCol="97750" srcRow="2092" trgRow="5374" color="EX-dark-tan" />
    <link srcID="12013" trgID="9159" rel="pRr" directed="false" shadow="true" shadowCol="97751" srcRow="5374" trgRow="2221" color="EX-pale-blue-magenta" />
    <link srcID="9104" trgID="12013" rel="pRr" directed="false" shadow="true" shadowCol="97752" srcRow="2301" trgRow="5374" color="EX-pale-yellow orange" />
    <link srcID="11632" trgID="9327" rel="pRr" directed="false" shadow="true" shadowCol="97753" srcRow="5375" trgRow="1639" color="EX-medium-magenta" />
    <link srcID="11632" trgID="8236" rel="pRr" directed="false" shadow="true" shadowCol="97754" srcRow="5375" trgRow="1782" color="EX-pale-red" />
    <link srcID="11632" trgID="10401" rel="pRr" directed="false" shadow="true" shadowCol="97755" srcRow="5375" trgRow="1786" color="EX-pale-cyan" />
    <link srcID="11632" trgID="9273" rel="pRr" directed="false" shadow="true" shadowCol="97756" srcRow="5375" trgRow="1790" color="EX-pale-yellow-green" />
    <link srcID="11632" trgID="8658" rel="pRr" directed="false" shadow="true" shadowCol="97757" srcRow="5375" trgRow="1791" color="EX-pale-purple" />
    <link srcID="11632" trgID="10424" rel="pRr" directed="false" shadow="true" shadowCol="97758" srcRow="5375" trgRow="1998" color="EX-pale-magenta" />
    <link srcID="11632" trgID="9290" rel="pRr" directed="false" shadow="true" shadowCol="97759" srcRow="5375" trgRow="1999" color="EX-pale-red-orange" />
    <link srcID="11632" trgID="9228" rel="pRr" directed="false" shadow="true" shadowCol="97760" srcRow="5375" trgRow="2016" color="EX-blue" />
    <link srcID="11632" trgID="10441" rel="pRr" directed="false" shadow="true" shadowCol="97761" srcRow="5375" trgRow="2019" color="EX-orange" />
    <link srcID="11632" trgID="10306" rel="pRr" directed="false" shadow="true" shadowCol="97762" srcRow="5375" trgRow="2045" color="EX-dark-cyan" />
    <link srcID="11632" trgID="9348" rel="pRr" directed="false" shadow="true" shadowCol="97763" srcRow="5375" trgRow="2092" color="EX-red" />
    <link srcID="11632" trgID="9309" rel="pRr" directed="false" shadow="true" shadowCol="97764" srcRow="5375" trgRow="2098" color="EX-dark-orange" />
    <link srcID="9251" trgID="11632" rel="pRr" directed="false" shadow="true" shadowCol="97765" srcRow="2099" trgRow="5375" color="EX-dark-gray-purple" />
    <link srcID="11632" trgID="8416" rel="pRr" directed="false" shadow="true" shadowCol="97766" srcRow="5375" trgRow="2202" color="EX-cyan" />
    <link srcID="11632" trgID="9289" rel="pRr" directed="false" shadow="true" shadowCol="97767" srcRow="5375" trgRow="2332" color="EX-yellow-orange" />
    <link srcID="11632" trgID="8693" rel="pRr" directed="false" shadow="true" shadowCol="97768" srcRow="5375" trgRow="2335" color="EX-pure-blue" />
    <link srcID="11151" trgID="9327" rel="pRr" directed="false" shadow="true" shadowCol="97769" srcRow="5376" trgRow="1639" color="EX-dark-yellow-green" />
    <link srcID="10111" trgID="11151" rel="pRr" directed="false" shadow="true" shadowCol="97770" srcRow="1926" trgRow="5376" color="EX-dark-magenta" />
    <link srcID="9309" trgID="11151" rel="pRr" directed="false" shadow="true" shadowCol="97771" srcRow="2098" trgRow="5376" color="EX-dark-green" />
    <link srcID="10846" trgID="9327" rel="pRr" directed="false" shadow="true" shadowCol="97772" srcRow="5377" trgRow="1639" color="EX-blue-magenta" />
    <link srcID="10846" trgID="8472" rel="pRr" directed="false" shadow="true" shadowCol="97773" srcRow="5377" trgRow="1731" color="EX-yellow-green" />
    <link srcID="10846" trgID="10368" rel="pRr" directed="false" shadow="true" shadowCol="97774" srcRow="5377" trgRow="2008" color="EX-magenta" />
    <link srcID="12475" trgID="9327" rel="pRr" directed="false" shadow="true" shadowCol="97775" srcRow="5378" trgRow="1639" color="EX-green" />
    <link srcID="12475" trgID="9224" rel="pRr" directed="false" shadow="true" shadowCol="97776" srcRow="5378" trgRow="1656" color="EX-yellow" />
    <link srcID="8578" trgID="12475" rel="pRr" directed="false" shadow="true" shadowCol="97777" srcRow="1709" trgRow="5378" color="EX-purple" />
    <link srcID="12475" trgID="10482" rel="pRr" directed="false" shadow="true" shadowCol="97778" srcRow="5378" trgRow="1856" color="EX-dark-purple" />
    <link srcID="12475" trgID="8581" rel="pRr" directed="false" shadow="true" shadowCol="97779" srcRow="5378" trgRow="1910" color="EX-dark-red" />
    <link srcID="12475" trgID="10424" rel="pRr" directed="false" shadow="true" shadowCol="97780" srcRow="5378" trgRow="1998" color="EX-pale-green" />
    <link srcID="10358" trgID="12475" rel="pRr" directed="false" shadow="true" shadowCol="97781" srcRow="2043" trgRow="5378" color="EX-pale-blue" />
    <link srcID="12475" trgID="9309" rel="pRr" directed="false" shadow="true" shadowCol="97782" srcRow="5378" trgRow="2098" color="EX-dark-tan" />
    <link srcID="8544" trgID="12475" rel="pRr" directed="false" shadow="true" shadowCol="97783" srcRow="2257" trgRow="5378" color="EX-pale-blue-magenta" />
    <link srcID="12475" trgID="8693" rel="pRr" directed="false" shadow="true" shadowCol="97784" srcRow="5378" trgRow="2335" color="EX-pale-yellow orange" />
    <link srcID="12475" trgID="9143" rel="pRr" directed="false" shadow="true" shadowCol="97785" srcRow="5378" trgRow="2337" color="EX-medium-magenta" />
    <link srcID="10818" trgID="9327" rel="pRr" directed="false" shadow="true" shadowCol="97786" srcRow="5379" trgRow="1639" color="EX-pale-red" />
    <link srcID="10818" trgID="10463" rel="pRr" directed="false" shadow="true" shadowCol="97787" srcRow="5379" trgRow="2062" color="EX-pale-cyan" />
    <link srcID="9267" trgID="10818" rel="pRr" directed="false" shadow="true" shadowCol="97788" srcRow="2078" trgRow="5379" color="EX-pale-yellow-green" />
    <link srcID="10278" trgID="10818" rel="pRr" directed="false" shadow="true" shadowCol="97789" srcRow="2192" trgRow="5379" color="EX-pale-purple" />
    <link srcID="9733" trgID="10818" rel="pRr" directed="false" shadow="true" shadowCol="97790" srcRow="2222" trgRow="5379" color="EX-pale-magenta" />
    <link srcID="13884" trgID="9327" rel="pRr" directed="false" shadow="true" shadowCol="97791" srcRow="5380" trgRow="1639" color="EX-pale-red-orange" />
    <link srcID="9054" trgID="13884" rel="pRr" directed="false" shadow="true" shadowCol="97792" srcRow="1676" trgRow="5380" color="EX-blue" />
    <link srcID="13884" trgID="9309" rel="pRr" directed="false" shadow="true" shadowCol="97793" srcRow="5380" trgRow="2098" color="EX-orange" />
    <link srcID="9251" trgID="13884" rel="pRr" directed="false" shadow="true" shadowCol="97794" srcRow="2099" trgRow="5380" color="EX-dark-cyan" />
    <link srcID="12808" trgID="9327" rel="pRr" directed="false" shadow="true" shadowCol="97795" srcRow="5381" trgRow="1639" color="EX-red" />
    <link srcID="12808" trgID="9309" rel="pRr" directed="false" shadow="true" shadowCol="97796" srcRow="5381" trgRow="2098" color="EX-dark-orange" />
    <link srcID="12808" trgID="8687" rel="pRr" directed="false" shadow="true" shadowCol="97797" srcRow="5381" trgRow="2151" color="EX-dark-gray-purple" />
    <link srcID="10758" trgID="9327" rel="pRr" directed="false" shadow="true" shadowCol="97798" srcRow="5382" trgRow="1639" color="EX-cyan" />
    <link srcID="10758" trgID="9047" rel="pRr" directed="false" shadow="true" shadowCol="97799" srcRow="5382" trgRow="1665" color="EX-yellow-orange" />
    <link srcID="8687" trgID="10758" rel="pRr" directed="false" shadow="true" shadowCol="97800" srcRow="2151" trgRow="5382" color="EX-pure-blue" />
    <link srcID="10758" trgID="9440" rel="pRr" directed="false" shadow="true" shadowCol="97801" srcRow="5382" trgRow="2224" color="EX-dark-yellow-green" />
    <link srcID="13608" trgID="9327" rel="pRr" directed="false" shadow="true" shadowCol="97802" srcRow="5383" trgRow="1639" color="EX-dark-magenta" />
    <link srcID="13608" trgID="9309" rel="pRr" directed="false" shadow="true" shadowCol="97803" srcRow="5383" trgRow="2098" color="EX-dark-green" />
    <link srcID="8813" trgID="13608" rel="pRr" directed="false" shadow="true" shadowCol="97804" srcRow="2371" trgRow="5383" color="EX-blue-magenta" />
    <link srcID="12847" trgID="9327" rel="pRr" directed="false" shadow="true" shadowCol="97805" srcRow="5384" trgRow="1639" color="EX-yellow-green" />
    <link srcID="9273" trgID="12847" rel="pRr" directed="false" shadow="true" shadowCol="97806" srcRow="1790" trgRow="5384" color="EX-magenta" />
    <link srcID="12847" trgID="9309" rel="pRr" directed="false" shadow="true" shadowCol="97807" srcRow="5384" trgRow="2098" color="EX-green" />
    <link srcID="12847" trgID="8693" rel="pRr" directed="false" shadow="true" shadowCol="97808" srcRow="5384" trgRow="2335" color="EX-yellow" />
    <link srcID="11086" trgID="9327" rel="pRr" directed="false" shadow="true" shadowCol="97809" srcRow="5385" trgRow="1639" color="EX-purple" />
    <link srcID="11086" trgID="9309" rel="pRr" directed="false" shadow="true" shadowCol="97810" srcRow="5385" trgRow="2098" color="EX-dark-purple" />
    <link srcID="11086" trgID="9617" rel="pRr" directed="false" shadow="true" shadowCol="97811" srcRow="5385" trgRow="2288" color="EX-dark-red" />
    <link srcID="10386" trgID="11086" rel="pRr" directed="false" shadow="true" shadowCol="97812" srcRow="2324" trgRow="5385" color="EX-pale-green" />
    <link srcID="8693" trgID="11086" rel="pRr" directed="false" shadow="true" shadowCol="97813" srcRow="2335" trgRow="5385" color="EX-pale-blue" />
    <link srcID="13710" trgID="9327" rel="pRr" directed="false" shadow="true" shadowCol="97814" srcRow="5386" trgRow="1639" color="EX-dark-tan" />
    <link srcID="9309" trgID="13710" rel="pRr" directed="false" shadow="true" shadowCol="97815" srcRow="2098" trgRow="5386" color="EX-pale-blue-magenta" />
    <link srcID="9295" trgID="13710" rel="pRr" directed="false" shadow="true" shadowCol="97816" srcRow="2304" trgRow="5386" color="EX-pale-yellow orange" />
    <link srcID="10314" trgID="13710" rel="pRr" directed="false" shadow="true" shadowCol="97817" srcRow="2312" trgRow="5386" color="EX-medium-magenta" />
    <link srcID="13710" trgID="9289" rel="pRr" directed="false" shadow="true" shadowCol="97818" srcRow="5386" trgRow="2332" color="EX-pale-red" />
    <link srcID="12440" trgID="9327" rel="pRr" directed="false" shadow="true" shadowCol="97819" srcRow="5387" trgRow="1639" color="EX-pale-cyan" />
    <link srcID="12440" trgID="9224" rel="pRr" directed="false" shadow="true" shadowCol="97820" srcRow="5387" trgRow="1656" color="EX-pale-yellow-green" />
    <link srcID="12440" trgID="8405" rel="pRr" directed="false" shadow="true" shadowCol="97821" srcRow="5387" trgRow="1813" color="EX-pale-purple" />
    <link srcID="12440" trgID="10424" rel="pRr" directed="false" shadow="true" shadowCol="97822" srcRow="5387" trgRow="1998" color="EX-pale-magenta" />
    <link srcID="12440" trgID="9309" rel="pRr" directed="false" shadow="true" shadowCol="97823" srcRow="5387" trgRow="2098" color="EX-pale-red-orange" />
    <link srcID="9251" trgID="12440" rel="pRr" directed="false" shadow="true" shadowCol="97824" srcRow="2099" trgRow="5387" color="EX-blue" />
    <link srcID="12440" trgID="9295" rel="pRr" directed="false" shadow="true" shadowCol="97825" srcRow="5387" trgRow="2304" color="EX-orange" />
    <link srcID="12440" trgID="8693" rel="pRr" directed="false" shadow="true" shadowCol="97826" srcRow="5387" trgRow="2335" color="EX-dark-cyan" />
    <link srcID="12397" trgID="9327" rel="pRr" directed="false" shadow="true" shadowCol="97827" srcRow="5388" trgRow="1639" color="EX-red" />
    <link srcID="8268" trgID="12397" rel="pRr" directed="false" shadow="true" shadowCol="97828" srcRow="1661" trgRow="5388" color="EX-dark-orange" />
    <link srcID="9196" trgID="12397" rel="pRr" directed="false" shadow="true" shadowCol="97829" srcRow="1797" trgRow="5388" color="EX-dark-gray-purple" />
    <link srcID="12397" trgID="9309" rel="pRr" directed="false" shadow="true" shadowCol="97830" srcRow="5388" trgRow="2098" color="EX-cyan" />
    <link srcID="8754" trgID="12397" rel="pRr" directed="false" shadow="true" shadowCol="97831" srcRow="2208" trgRow="5388" color="EX-yellow-orange" />
    <link srcID="14005" trgID="9327" rel="pRr" directed="false" shadow="true" shadowCol="97832" srcRow="5389" trgRow="1639" color="EX-pure-blue" />
    <link srcID="9228" trgID="14005" rel="pRr" directed="false" shadow="true" shadowCol="97833" srcRow="2016" trgRow="5389" color="EX-dark-yellow-green" />
    <link srcID="9309" trgID="14005" rel="pRr" directed="false" shadow="true" shadowCol="97834" srcRow="2098" trgRow="5389" color="EX-dark-magenta" />
    <link srcID="9251" trgID="14005" rel="pRr" directed="false" shadow="true" shadowCol="97835" srcRow="2099" trgRow="5389" color="EX-dark-green" />
    <link srcID="8813" trgID="14005" rel="pRr" directed="false" shadow="true" shadowCol="97836" srcRow="2371" trgRow="5389" color="EX-blue-magenta" />
    <link srcID="13313" trgID="9327" rel="pRr" directed="false" shadow="true" shadowCol="97837" srcRow="5390" trgRow="1639" color="EX-yellow-green" />
    <link srcID="9290" trgID="13313" rel="pRr" directed="false" shadow="true" shadowCol="97838" srcRow="1999" trgRow="5390" color="EX-magenta" />
    <link srcID="13313" trgID="9309" rel="pRr" directed="false" shadow="true" shadowCol="97839" srcRow="5390" trgRow="2098" color="EX-green" />
    <link srcID="13517" trgID="9327" rel="pRr" directed="false" shadow="true" shadowCol="97840" srcRow="5391" trgRow="1639" color="EX-yellow" />
    <link srcID="13517" trgID="9309" rel="pRr" directed="false" shadow="true" shadowCol="97841" srcRow="5391" trgRow="2098" color="EX-purple" />
    <link srcID="9251" trgID="13517" rel="pRr" directed="false" shadow="true" shadowCol="97842" srcRow="2099" trgRow="5391" color="EX-dark-purple" />
    <link srcID="11765" trgID="9327" rel="pRr" directed="false" shadow="true" shadowCol="97843" srcRow="5392" trgRow="1639" color="EX-dark-red" />
    <link srcID="11765" trgID="9261" rel="pRr" directed="false" shadow="true" shadowCol="97844" srcRow="5392" trgRow="1954" color="EX-pale-green" />
    <link srcID="11765" trgID="9309" rel="pRr" directed="false" shadow="true" shadowCol="97845" srcRow="5392" trgRow="2098" color="EX-pale-blue" />
    <link srcID="11082" trgID="9327" rel="pRr" directed="false" shadow="true" shadowCol="97846" srcRow="5393" trgRow="1639" color="EX-dark-tan" />
    <link srcID="11082" trgID="9309" rel="pRr" directed="false" shadow="true" shadowCol="97847" srcRow="5393" trgRow="2098" color="EX-pale-blue-magenta" />
    <link srcID="12812" trgID="9327" rel="pRr" directed="false" shadow="true" shadowCol="97848" srcRow="5394" trgRow="1639" color="EX-pale-yellow orange" />
    <link srcID="10380" trgID="12812" rel="pRr" directed="false" shadow="true" shadowCol="97849" srcRow="1727" trgRow="5394" color="EX-medium-magenta" />
    <link srcID="12812" trgID="9309" rel="pRr" directed="false" shadow="true" shadowCol="97850" srcRow="5394" trgRow="2098" color="EX-pale-red" />
    <link srcID="12359" trgID="9327" rel="pRr" directed="false" shadow="true" shadowCol="97851" srcRow="5395" trgRow="1639" color="EX-pale-cyan" />
    <link srcID="12359" trgID="9224" rel="pRr" directed="false" shadow="true" shadowCol="97852" srcRow="5395" trgRow="1656" color="EX-pale-yellow-green" />
    <link srcID="9214" trgID="12359" rel="pRr" directed="false" shadow="true" shadowCol="97853" srcRow="1764" trgRow="5395" color="EX-pale-purple" />
    <link srcID="12359" trgID="9387" rel="pRr" directed="false" shadow="true" shadowCol="97854" srcRow="5395" trgRow="2284" color="EX-pale-magenta" />
    <link srcID="9295" trgID="12359" rel="pRr" directed="false" shadow="true" shadowCol="97855" srcRow="2304" trgRow="5395" color="EX-pale-red-orange" />
    <link srcID="13651" trgID="9327" rel="pRr" directed="false" shadow="true" shadowCol="97856" srcRow="5396" trgRow="1639" color="EX-blue" />
    <link srcID="13651" trgID="9309" rel="pRr" directed="false" shadow="true" shadowCol="97857" srcRow="5396" trgRow="2098" color="EX-orange" />
    <link srcID="11175" trgID="9327" rel="pRr" directed="false" shadow="true" shadowCol="97858" srcRow="5397" trgRow="1639" color="EX-dark-cyan" />
    <link srcID="9967" trgID="11175" rel="pRr" directed="false" shadow="true" shadowCol="97859" srcRow="1897" trgRow="5397" color="EX-red" />
    <link srcID="9309" trgID="11175" rel="pRr" directed="false" shadow="true" shadowCol="97860" srcRow="2098" trgRow="5397" color="EX-dark-orange" />
    <link srcID="10761" trgID="9327" rel="pRr" directed="false" shadow="true" shadowCol="97861" srcRow="5398" trgRow="1639" color="EX-dark-gray-purple" />
    <link srcID="10761" trgID="9309" rel="pRr" directed="false" shadow="true" shadowCol="97862" srcRow="5398" trgRow="2098" color="EX-cyan" />
    <link srcID="10894" trgID="9327" rel="pRr" directed="false" shadow="true" shadowCol="97863" srcRow="5399" trgRow="1639" color="EX-yellow-orange" />
    <link srcID="10894" trgID="10385" rel="pRr" directed="false" shadow="true" shadowCol="97864" srcRow="5399" trgRow="1728" color="EX-pure-blue" />
    <link srcID="8495" trgID="10894" rel="pRr" directed="false" shadow="true" shadowCol="97865" srcRow="1957" trgRow="5399" color="EX-dark-yellow-green" />
    <link srcID="9228" trgID="10894" rel="pRr" directed="false" shadow="true" shadowCol="97866" srcRow="2016" trgRow="5399" color="EX-dark-magenta" />
    <link srcID="12044" trgID="9327" rel="pRr" directed="false" shadow="true" shadowCol="97867" srcRow="5400" trgRow="1639" color="EX-dark-green" />
    <link srcID="11109" trgID="9327" rel="pRr" directed="false" shadow="true" shadowCol="97868" srcRow="5401" trgRow="1639" color="EX-blue-magenta" />
    <link srcID="9091" trgID="11109" rel="pRr" directed="false" shadow="true" shadowCol="97869" srcRow="2244" trgRow="5401" color="EX-yellow-green" />
    <link srcID="10700" trgID="9327" rel="pRr" directed="false" shadow="true" shadowCol="97870" srcRow="5402" trgRow="1639" color="EX-magenta" />
    <link srcID="10700" trgID="9309" rel="pRr" directed="false" shadow="true" shadowCol="97871" srcRow="5402" trgRow="2098" color="EX-green" />
    <link srcID="10724" trgID="9327" rel="pRr" directed="false" shadow="true" shadowCol="97872" srcRow="5403" trgRow="1639" color="EX-yellow" />
    <link srcID="11150" trgID="9327" rel="pRr" directed="false" shadow="true" shadowCol="97873" srcRow="5404" trgRow="1639" color="EX-purple" />
    <link srcID="12114" trgID="9327" rel="pRr" directed="false" shadow="true" shadowCol="97874" srcRow="5405" trgRow="1639" color="EX-dark-purple" />
    <link srcID="12114" trgID="9309" rel="pRr" directed="false" shadow="true" shadowCol="97875" srcRow="5405" trgRow="2098" color="EX-dark-red" />
    <link srcID="12564" trgID="9327" rel="pRr" directed="false" shadow="true" shadowCol="97876" srcRow="5406" trgRow="1639" color="EX-pale-green" />
    <link srcID="9309" trgID="12564" rel="pRr" directed="false" shadow="true" shadowCol="97877" srcRow="2098" trgRow="5406" color="EX-pale-blue" />
    <link srcID="12502" trgID="9327" rel="pRr" directed="false" shadow="true" shadowCol="97878" srcRow="5407" trgRow="1639" color="EX-dark-tan" />
    <link srcID="9309" trgID="12502" rel="pRr" directed="false" shadow="true" shadowCol="97879" srcRow="2098" trgRow="5407" color="EX-pale-blue-magenta" />
    <link srcID="10735" trgID="9327" rel="pRr" directed="false" shadow="true" shadowCol="97880" srcRow="5408" trgRow="1639" color="EX-pale-yellow orange" />
    <link srcID="9981" trgID="12503" rel="pRr" directed="false" shadow="true" shadowCol="97881" srcRow="1640" trgRow="5409" color="EX-medium-magenta" />
    <link srcID="9224" trgID="12503" rel="pRr" directed="false" shadow="true" shadowCol="97882" srcRow="1656" trgRow="5409" color="EX-pale-red" />
    <link srcID="9300" trgID="12503" rel="pRr" directed="false" shadow="true" shadowCol="97883" srcRow="1943" trgRow="5409" color="EX-pale-cyan" />
    <link srcID="11766" trgID="9981" rel="pRr" directed="false" shadow="true" shadowCol="97884" srcRow="5410" trgRow="1640" color="EX-pale-yellow-green" />
    <link srcID="11766" trgID="9261" rel="pRr" directed="false" shadow="true" shadowCol="97885" srcRow="5410" trgRow="1954" color="EX-pale-purple" />
    <link srcID="9981" trgID="11163" rel="pRr" directed="false" shadow="true" shadowCol="97886" srcRow="1640" trgRow="5411" color="EX-pale-magenta" />
    <link srcID="11818" trgID="9981" rel="pRr" directed="false" shadow="true" shadowCol="97887" srcRow="5412" trgRow="1640" color="EX-pale-red-orange" />
    <link srcID="12117" trgID="9990" rel="pRr" directed="false" shadow="true" shadowCol="97888" srcRow="5413" trgRow="1641" color="EX-blue" />
    <link srcID="12117" trgID="8257" rel="pRr" directed="false" shadow="true" shadowCol="97889" srcRow="5413" trgRow="1773" color="EX-orange" />
    <link srcID="8957" trgID="12117" rel="pRr" directed="false" shadow="true" shadowCol="97890" srcRow="1823" trgRow="5413" color="EX-dark-cyan" />
    <link srcID="10691" trgID="10124" rel="pRr" directed="false" shadow="true" shadowCol="97891" srcRow="5414" trgRow="1644" color="EX-red" />
    <link srcID="10691" trgID="8687" rel="pRr" directed="false" shadow="true" shadowCol="97892" srcRow="5414" trgRow="2151" color="EX-dark-orange" />
    <link srcID="10124" trgID="12416" rel="pRr" directed="false" shadow="true" shadowCol="97893" srcRow="1644" trgRow="5415" color="EX-dark-gray-purple" />
    <link srcID="8687" trgID="12416" rel="pRr" directed="false" shadow="true" shadowCol="97894" srcRow="2151" trgRow="5415" color="EX-cyan" />
    <link srcID="11231" trgID="8364" rel="pRr" directed="false" shadow="true" shadowCol="97895" srcRow="5416" trgRow="1646" color="EX-yellow-orange" />
    <link srcID="11231" trgID="9489" rel="pRr" directed="false" shadow="true" shadowCol="97896" srcRow="5416" trgRow="1997" color="EX-pure-blue" />
    <link srcID="8364" trgID="11783" rel="pRr" directed="false" shadow="true" shadowCol="97897" srcRow="1646" trgRow="5417" color="EX-dark-yellow-green" />
    <link srcID="11425" trgID="10375" rel="pRr" directed="false" shadow="true" shadowCol="97898" srcRow="5418" trgRow="1651" color="EX-dark-magenta" />
    <link srcID="8414" trgID="11425" rel="pRr" directed="false" shadow="true" shadowCol="97899" srcRow="1906" trgRow="5418" color="EX-dark-green" />
    <link srcID="11394" trgID="9483" rel="pRr" directed="false" shadow="true" shadowCol="97900" srcRow="5419" trgRow="1652" color="EX-blue-magenta" />
    <link srcID="9263" trgID="11394" rel="pRr" directed="false" shadow="true" shadowCol="97901" srcRow="2264" trgRow="5419" color="EX-yellow-green" />
    <link srcID="13432" trgID="8847" rel="pRr" directed="false" shadow="true" shadowCol="97902" srcRow="5420" trgRow="1654" color="EX-magenta" />
    <link srcID="9224" trgID="10606" rel="pRr" directed="false" shadow="true" shadowCol="97903" srcRow="1656" trgRow="5421" color="EX-green" />
    <link srcID="9100" trgID="10606" rel="pRr" directed="false" shadow="true" shadowCol="97904" srcRow="1700" trgRow="5421" color="EX-yellow" />
    <link srcID="8557" trgID="10606" rel="pRr" directed="false" shadow="true" shadowCol="97905" srcRow="1929" trgRow="5421" color="EX-purple" />
    <link srcID="9392" trgID="10606" rel="pRr" directed="false" shadow="true" shadowCol="97906" srcRow="2258" trgRow="5421" color="EX-dark-purple" />
    <link srcID="11616" trgID="9224" rel="pRr" directed="false" shadow="true" shadowCol="97907" srcRow="5422" trgRow="1656" color="EX-dark-red" />
    <link srcID="11616" trgID="8578" rel="pRr" directed="false" shadow="true" shadowCol="97908" srcRow="5422" trgRow="1709" color="EX-pale-green" />
    <link srcID="11616" trgID="8236" rel="pRr" directed="false" shadow="true" shadowCol="97909" srcRow="5422" trgRow="1782" color="EX-pale-blue" />
    <link srcID="11616" trgID="10401" rel="pRr" directed="false" shadow="true" shadowCol="97910" srcRow="5422" trgRow="1786" color="EX-dark-tan" />
    <link srcID="11616" trgID="10356" rel="pRr" directed="false" shadow="true" shadowCol="97911" srcRow="5422" trgRow="1800" color="EX-pale-blue-magenta" />
    <link srcID="11616" trgID="8628" rel="pRr" directed="false" shadow="true" shadowCol="97912" srcRow="5422" trgRow="1810" color="EX-pale-yellow orange" />
    <link srcID="11616" trgID="9308" rel="pRr" directed="false" shadow="true" shadowCol="97913" srcRow="5422" trgRow="1849" color="EX-medium-magenta" />
    <link srcID="9835" trgID="11616" rel="pRr" directed="false" shadow="true" shadowCol="97914" srcRow="1864" trgRow="5422" color="EX-pale-red" />
    <link srcID="11616" trgID="10424" rel="pRr" directed="false" shadow="true" shadowCol="97915" srcRow="5422" trgRow="1998" color="EX-pale-cyan" />
    <link srcID="11616" trgID="9290" rel="pRr" directed="false" shadow="true" shadowCol="97916" srcRow="5422" trgRow="1999" color="EX-pale-yellow-green" />
    <link srcID="11616" trgID="9228" rel="pRr" directed="false" shadow="true" shadowCol="97917" srcRow="5422" trgRow="2016" color="EX-pale-purple" />
    <link srcID="11616" trgID="10378" rel="pRr" directed="false" shadow="true" shadowCol="97918" srcRow="5422" trgRow="2034" color="EX-pale-magenta" />
    <link srcID="11616" trgID="9309" rel="pRr" directed="false" shadow="true" shadowCol="97919" srcRow="5422" trgRow="2098" color="EX-pale-red-orange" />
    <link srcID="9164" trgID="11616" rel="pRr" directed="false" shadow="true" shadowCol="97920" srcRow="2155" trgRow="5422" color="EX-blue" />
    <link srcID="11616" trgID="9213" rel="pRr" directed="false" shadow="true" shadowCol="97921" srcRow="5422" trgRow="2233" color="EX-orange" />
    <link srcID="11616" trgID="9744" rel="pRr" directed="false" shadow="true" shadowCol="97922" srcRow="5422" trgRow="2322" color="EX-dark-cyan" />
    <link srcID="11616" trgID="9289" rel="pRr" directed="false" shadow="true" shadowCol="97923" srcRow="5422" trgRow="2332" color="EX-red" />
    <link srcID="11616" trgID="10363" rel="pRr" directed="false" shadow="true" shadowCol="97924" srcRow="5422" trgRow="2333" color="EX-dark-orange" />
    <link srcID="11616" trgID="10387" rel="pRr" directed="false" shadow="true" shadowCol="97925" srcRow="5422" trgRow="2350" color="EX-dark-gray-purple" />
    <link srcID="11616" trgID="10362" rel="pRr" directed="false" shadow="true" shadowCol="97926" srcRow="5422" trgRow="2356" color="EX-cyan" />
    <link srcID="9644" trgID="11616" rel="pRr" directed="false" shadow="true" shadowCol="97927" srcRow="2370" trgRow="5422" color="EX-yellow-orange" />
    <link srcID="9224" trgID="12600" rel="pRr" directed="false" shadow="true" shadowCol="97928" srcRow="1656" trgRow="5423" color="EX-pure-blue" />
    <link srcID="9648" trgID="12600" rel="pRr" directed="false" shadow="true" shadowCol="97929" srcRow="1679" trgRow="5423" color="EX-dark-yellow-green" />
    <link srcID="12600" trgID="9734" rel="pRr" directed="false" shadow="true" shadowCol="97930" srcRow="5423" trgRow="1933" color="EX-dark-magenta" />
    <link srcID="12600" trgID="9785" rel="pRr" directed="false" shadow="true" shadowCol="97931" srcRow="5423" trgRow="2166" color="EX-dark-green" />
    <link srcID="9824" trgID="12600" rel="pRr" directed="false" shadow="true" shadowCol="97932" srcRow="2235" trgRow="5423" color="EX-blue-magenta" />
    <link srcID="8337" trgID="12600" rel="pRr" directed="false" shadow="true" shadowCol="97933" srcRow="2237" trgRow="5423" color="EX-yellow-green" />
    <link srcID="9224" trgID="11169" rel="pRr" directed="false" shadow="true" shadowCol="97934" srcRow="1656" trgRow="5424" color="EX-magenta" />
    <link srcID="10359" trgID="11169" rel="pRr" directed="false" shadow="true" shadowCol="97935" srcRow="1729" trgRow="5424" color="EX-green" />
    <link srcID="9812" trgID="11169" rel="pRr" directed="false" shadow="true" shadowCol="97936" srcRow="1836" trgRow="5424" color="EX-yellow" />
    <link srcID="10480" trgID="11169" rel="pRr" directed="false" shadow="true" shadowCol="97937" srcRow="2024" trgRow="5424" color="EX-purple" />
    <link srcID="9325" trgID="11169" rel="pRr" directed="false" shadow="true" shadowCol="97938" srcRow="2079" trgRow="5424" color="EX-dark-purple" />
    <link srcID="11169" trgID="9822" rel="pRr" directed="false" shadow="true" shadowCol="97939" srcRow="5424" trgRow="2201" color="EX-dark-red" />
    <link srcID="9224" trgID="12581" rel="pRr" directed="false" shadow="true" shadowCol="97940" srcRow="1656" trgRow="5425" color="EX-pale-green" />
    <link srcID="9648" trgID="12581" rel="pRr" directed="false" shadow="true" shadowCol="97941" srcRow="1679" trgRow="5425" color="EX-pale-blue" />
    <link srcID="12581" trgID="9785" rel="pRr" directed="false" shadow="true" shadowCol="97942" srcRow="5425" trgRow="2166" color="EX-dark-tan" />
    <link srcID="8337" trgID="12581" rel="pRr" directed="false" shadow="true" shadowCol="97943" srcRow="2237" trgRow="5425" color="EX-pale-blue-magenta" />
    <link srcID="9721" trgID="12581" rel="pRr" directed="false" shadow="true" shadowCol="97944" srcRow="2252" trgRow="5425" color="EX-pale-yellow orange" />
    <link srcID="11672" trgID="9224" rel="pRr" directed="false" shadow="true" shadowCol="97945" srcRow="5426" trgRow="1656" color="EX-medium-magenta" />
    <link srcID="11672" trgID="10424" rel="pRr" directed="false" shadow="true" shadowCol="97946" srcRow="5426" trgRow="1998" color="EX-pale-red" />
    <link srcID="11672" trgID="8696" rel="pRr" directed="false" shadow="true" shadowCol="97947" srcRow="5426" trgRow="2000" color="EX-pale-cyan" />
    <link srcID="11672" trgID="10187" rel="pRr" directed="false" shadow="true" shadowCol="97948" srcRow="5426" trgRow="2001" color="EX-pale-yellow-green" />
    <link srcID="11672" trgID="9309" rel="pRr" directed="false" shadow="true" shadowCol="97949" srcRow="5426" trgRow="2098" color="EX-pale-purple" />
    <link srcID="9251" trgID="11672" rel="pRr" directed="false" shadow="true" shadowCol="97950" srcRow="2099" trgRow="5426" color="EX-pale-magenta" />
    <link srcID="11672" trgID="9177" rel="pRr" directed="false" shadow="true" shadowCol="97951" srcRow="5426" trgRow="2230" color="EX-pale-red-orange" />
    <link srcID="11672" trgID="9522" rel="pRr" directed="false" shadow="true" shadowCol="97952" srcRow="5426" trgRow="2231" color="EX-blue" />
    <link srcID="11672" trgID="10190" rel="pRr" directed="false" shadow="true" shadowCol="97953" srcRow="5426" trgRow="2295" color="EX-orange" />
    <link srcID="11672" trgID="9744" rel="pRr" directed="false" shadow="true" shadowCol="97954" srcRow="5426" trgRow="2322" color="EX-dark-cyan" />
    <link srcID="11672" trgID="10310" rel="pRr" directed="false" shadow="true" shadowCol="97955" srcRow="5426" trgRow="2345" color="EX-red" />
    <link srcID="8435" trgID="11672" rel="pRr" directed="false" shadow="true" shadowCol="97956" srcRow="2357" trgRow="5426" color="EX-dark-orange" />
    <link srcID="10786" trgID="9224" rel="pRr" directed="false" shadow="true" shadowCol="97957" srcRow="5427" trgRow="1656" color="EX-dark-gray-purple" />
    <link srcID="10786" trgID="9047" rel="pRr" directed="false" shadow="true" shadowCol="97958" srcRow="5427" trgRow="1665" color="EX-cyan" />
    <link srcID="8472" trgID="10786" rel="pRr" directed="false" shadow="true" shadowCol="97959" srcRow="1731" trgRow="5427" color="EX-yellow-orange" />
    <link srcID="10786" trgID="8581" rel="pRr" directed="false" shadow="true" shadowCol="97960" srcRow="5427" trgRow="1910" color="EX-pure-blue" />
    <link srcID="10786" trgID="9261" rel="pRr" directed="false" shadow="true" shadowCol="97961" srcRow="5427" trgRow="1954" color="EX-dark-yellow-green" />
    <link srcID="9290" trgID="10786" rel="pRr" directed="false" shadow="true" shadowCol="97962" srcRow="1999" trgRow="5427" color="EX-dark-magenta" />
    <link srcID="10368" trgID="10786" rel="pRr" directed="false" shadow="true" shadowCol="97963" srcRow="2008" trgRow="5427" color="EX-dark-green" />
    <link srcID="10786" trgID="10463" rel="pRr" directed="false" shadow="true" shadowCol="97964" srcRow="5427" trgRow="2062" color="EX-blue-magenta" />
    <link srcID="9267" trgID="10786" rel="pRr" directed="false" shadow="true" shadowCol="97965" srcRow="2078" trgRow="5427" color="EX-yellow-green" />
    <link srcID="10786" trgID="9795" rel="pRr" directed="false" shadow="true" shadowCol="97966" srcRow="5427" trgRow="2283" color="EX-magenta" />
    <link srcID="9224" trgID="12166" rel="pRr" directed="false" shadow="true" shadowCol="97967" srcRow="1656" trgRow="5428" color="EX-green" />
    <link srcID="9223" trgID="12166" rel="pRr" directed="false" shadow="true" shadowCol="97968" srcRow="1662" trgRow="5428" color="EX-yellow" />
    <link srcID="9224" trgID="10643" rel="pRr" directed="false" shadow="true" shadowCol="97969" srcRow="1656" trgRow="5429" color="EX-purple" />
    <link srcID="9778" trgID="10643" rel="pRr" directed="false" shadow="true" shadowCol="97970" srcRow="1685" trgRow="5429" color="EX-dark-purple" />
    <link srcID="9672" trgID="10643" rel="pRr" directed="false" shadow="true" shadowCol="97971" srcRow="1986" trgRow="5429" color="EX-dark-red" />
    <link srcID="9267" trgID="10643" rel="pRr" directed="false" shadow="true" shadowCol="97972" srcRow="2078" trgRow="5429" color="EX-pale-green" />
    <link srcID="8984" trgID="10643" rel="pRr" directed="false" shadow="true" shadowCol="97973" srcRow="2093" trgRow="5429" color="EX-pale-blue" />
    <link srcID="13620" trgID="9224" rel="pRr" directed="false" shadow="true" shadowCol="97974" srcRow="5430" trgRow="1656" color="EX-dark-tan" />
    <link srcID="13620" trgID="8260" rel="pRr" directed="false" shadow="true" shadowCol="97975" srcRow="5430" trgRow="1937" color="EX-pale-blue-magenta" />
    <link srcID="13620" trgID="9290" rel="pRr" directed="false" shadow="true" shadowCol="97976" srcRow="5430" trgRow="1999" color="EX-pale-yellow orange" />
    <link srcID="13620" trgID="8938" rel="pRr" directed="false" shadow="true" shadowCol="97977" srcRow="5430" trgRow="2355" color="EX-medium-magenta" />
    <link srcID="10886" trgID="9224" rel="pRr" directed="false" shadow="true" shadowCol="97978" srcRow="5431" trgRow="1656" color="EX-pale-red" />
    <link srcID="10886" trgID="9826" rel="pRr" directed="false" shadow="true" shadowCol="97979" srcRow="5431" trgRow="2005" color="EX-pale-cyan" />
    <link srcID="10886" trgID="10056" rel="pRr" directed="false" shadow="true" shadowCol="97980" srcRow="5431" trgRow="2090" color="EX-pale-yellow-green" />
    <link srcID="11069" trgID="9224" rel="pRr" directed="false" shadow="true" shadowCol="97981" srcRow="5432" trgRow="1656" color="EX-pale-purple" />
    <link srcID="9449" trgID="11069" rel="pRr" directed="false" shadow="true" shadowCol="97982" srcRow="1778" trgRow="5432" color="EX-pale-magenta" />
    <link srcID="9680" trgID="11069" rel="pRr" directed="false" shadow="true" shadowCol="97983" srcRow="1867" trgRow="5432" color="EX-pale-red-orange" />
    <link srcID="8838" trgID="11069" rel="pRr" directed="false" shadow="true" shadowCol="97984" srcRow="2066" trgRow="5432" color="EX-blue" />
    <link srcID="13241" trgID="9224" rel="pRr" directed="false" shadow="true" shadowCol="97985" srcRow="5433" trgRow="1656" color="EX-orange" />
    <link srcID="13241" trgID="8679" rel="pRr" directed="false" shadow="true" shadowCol="97986" srcRow="5433" trgRow="2334" color="EX-dark-cyan" />
    <link srcID="9224" trgID="11208" rel="pRr" directed="false" shadow="true" shadowCol="97987" srcRow="1656" trgRow="5434" color="EX-red" />
    <link srcID="13106" trgID="9224" rel="pRr" directed="false" shadow="true" shadowCol="97988" srcRow="5435" trgRow="1656" color="EX-dark-orange" />
    <link srcID="11896" trgID="9224" rel="pRr" directed="false" shadow="true" shadowCol="97989" srcRow="5436" trgRow="1656" color="EX-dark-gray-purple" />
    <link srcID="11896" trgID="8984" rel="pRr" directed="false" shadow="true" shadowCol="97990" srcRow="5436" trgRow="2093" color="EX-cyan" />
    <link srcID="9224" trgID="10696" rel="pRr" directed="false" shadow="true" shadowCol="97991" srcRow="1656" trgRow="5437" color="EX-yellow-orange" />
    <link srcID="10305" trgID="10696" rel="pRr" directed="false" shadow="true" shadowCol="97992" srcRow="1775" trgRow="5437" color="EX-pure-blue" />
    <link srcID="9812" trgID="10696" rel="pRr" directed="false" shadow="true" shadowCol="97993" srcRow="1836" trgRow="5437" color="EX-dark-yellow-green" />
    <link srcID="10696" trgID="10143" rel="pRr" directed="false" shadow="true" shadowCol="97994" srcRow="5437" trgRow="2152" color="EX-dark-magenta" />
    <link srcID="9111" trgID="13936" rel="pRr" directed="false" shadow="true" shadowCol="97995" srcRow="1657" trgRow="5438" color="EX-dark-green" />
    <link srcID="9267" trgID="13936" rel="pRr" directed="false" shadow="true" shadowCol="97996" srcRow="2078" trgRow="5438" color="EX-blue-magenta" />
    <link srcID="8428" trgID="13936" rel="pRr" directed="false" shadow="true" shadowCol="97997" srcRow="2133" trgRow="5438" color="EX-yellow-green" />
    <link srcID="13936" trgID="8579" rel="pRr" directed="false" shadow="true" shadowCol="97998" srcRow="5438" trgRow="2168" color="EX-magenta" />
    <link srcID="13936" trgID="9824" rel="pRr" directed="false" shadow="true" shadowCol="97999" srcRow="5438" trgRow="2235" color="EX-green" />
    <link srcID="13936" trgID="10198" rel="pRr" directed="false" shadow="true" shadowCol="98000" srcRow="5438" trgRow="2323" color="EX-yellow" />
    <link srcID="9111" trgID="11882" rel="pRr" directed="false" shadow="true" shadowCol="98001" srcRow="1657" trgRow="5439" color="EX-purple" />
    <link srcID="9562" trgID="11882" rel="pRr" directed="false" shadow="true" shadowCol="98002" srcRow="1874" trgRow="5439" color="EX-dark-purple" />
    <link srcID="8696" trgID="11882" rel="pRr" directed="false" shadow="true" shadowCol="98003" srcRow="2000" trgRow="5439" color="EX-dark-red" />
    <link srcID="9223" trgID="10968" rel="pRr" directed="false" shadow="true" shadowCol="98004" srcRow="1662" trgRow="5440" color="EX-pale-green" />
    <link srcID="10275" trgID="10968" rel="pRr" directed="false" shadow="true" shadowCol="98005" srcRow="1827" trgRow="5440" color="EX-pale-blue" />
    <link srcID="10116" trgID="10968" rel="pRr" directed="false" shadow="true" shadowCol="98006" srcRow="2174" trgRow="5440" color="EX-dark-tan" />
    <link srcID="10802" trgID="9223" rel="pRr" directed="false" shadow="true" shadowCol="98007" srcRow="5441" trgRow="1662" color="EX-pale-blue-magenta" />
    <link srcID="8545" trgID="10802" rel="pRr" directed="false" shadow="true" shadowCol="98008" srcRow="1992" trgRow="5441" color="EX-pale-yellow orange" />
    <link srcID="9223" trgID="12351" rel="pRr" directed="false" shadow="true" shadowCol="98009" srcRow="1662" trgRow="5442" color="EX-medium-magenta" />
    <link srcID="12351" trgID="8431" rel="pRr" directed="false" shadow="true" shadowCol="98010" srcRow="5442" trgRow="1741" color="EX-pale-red" />
    <link srcID="9218" trgID="12351" rel="pRr" directed="false" shadow="true" shadowCol="98011" srcRow="1750" trgRow="5442" color="EX-pale-cyan" />
    <link srcID="9329" trgID="12351" rel="pRr" directed="false" shadow="true" shadowCol="98012" srcRow="1776" trgRow="5442" color="EX-pale-yellow-green" />
    <link srcID="12547" trgID="9223" rel="pRr" directed="false" shadow="true" shadowCol="98013" srcRow="5443" trgRow="1662" color="EX-pale-purple" />
    <link srcID="12547" trgID="8651" rel="pRr" directed="false" shadow="true" shadowCol="98014" srcRow="5443" trgRow="1691" color="EX-pale-magenta" />
    <link srcID="9100" trgID="12547" rel="pRr" directed="false" shadow="true" shadowCol="98015" srcRow="1700" trgRow="5443" color="EX-pale-red-orange" />
    <link srcID="12547" trgID="8492" rel="pRr" directed="false" shadow="true" shadowCol="98016" srcRow="5443" trgRow="1706" color="EX-blue" />
    <link srcID="12547" trgID="9827" rel="pRr" directed="false" shadow="true" shadowCol="98017" srcRow="5443" trgRow="1743" color="EX-orange" />
    <link srcID="12547" trgID="8909" rel="pRr" directed="false" shadow="true" shadowCol="98018" srcRow="5443" trgRow="1759" color="EX-dark-cyan" />
    <link srcID="12547" trgID="9300" rel="pRr" directed="false" shadow="true" shadowCol="98019" srcRow="5443" trgRow="1943" color="EX-red" />
    <link srcID="12547" trgID="9392" rel="pRr" directed="false" shadow="true" shadowCol="98020" srcRow="5443" trgRow="2258" color="EX-dark-orange" />
    <link srcID="12834" trgID="9223" rel="pRr" directed="false" shadow="true" shadowCol="98021" srcRow="5444" trgRow="1662" color="EX-dark-gray-purple" />
    <link srcID="12456" trgID="9223" rel="pRr" directed="false" shadow="true" shadowCol="98022" srcRow="5445" trgRow="1662" color="EX-cyan" />
    <link srcID="12456" trgID="10169" rel="pRr" directed="false" shadow="true" shadowCol="98023" srcRow="5445" trgRow="1868" color="EX-yellow-orange" />
    <link srcID="12456" trgID="9832" rel="pRr" directed="false" shadow="true" shadowCol="98024" srcRow="5445" trgRow="1995" color="EX-pure-blue" />
    <link srcID="12456" trgID="10424" rel="pRr" directed="false" shadow="true" shadowCol="98025" srcRow="5445" trgRow="1998" color="EX-dark-yellow-green" />
    <link srcID="11426" trgID="9223" rel="pRr" directed="false" shadow="true" shadowCol="98026" srcRow="5446" trgRow="1662" color="EX-dark-magenta" />
    <link srcID="8273" trgID="11426" rel="pRr" directed="false" shadow="true" shadowCol="98027" srcRow="2042" trgRow="5446" color="EX-dark-green" />
    <link srcID="11599" trgID="9223" rel="pRr" directed="false" shadow="true" shadowCol="98028" srcRow="5447" trgRow="1662" color="EX-blue-magenta" />
    <link srcID="11599" trgID="9832" rel="pRr" directed="false" shadow="true" shadowCol="98029" srcRow="5447" trgRow="1995" color="EX-yellow-green" />
    <link srcID="9223" trgID="11378" rel="pRr" directed="false" shadow="true" shadowCol="98030" srcRow="1662" trgRow="5448" color="EX-magenta" />
    <link srcID="11265" trgID="9223" rel="pRr" directed="false" shadow="true" shadowCol="98031" srcRow="5449" trgRow="1662" color="EX-green" />
    <link srcID="12474" trgID="9223" rel="pRr" directed="false" shadow="true" shadowCol="98032" srcRow="5450" trgRow="1662" color="EX-yellow" />
    <link srcID="12474" trgID="10398" rel="pRr" directed="false" shadow="true" shadowCol="98033" srcRow="5450" trgRow="1962" color="EX-purple" />
    <link srcID="11310" trgID="9223" rel="pRr" directed="false" shadow="true" shadowCol="98034" srcRow="5451" trgRow="1662" color="EX-dark-purple" />
    <link srcID="9223" trgID="13271" rel="pRr" directed="false" shadow="true" shadowCol="98035" srcRow="1662" trgRow="5452" color="EX-dark-red" />
    <link srcID="13792" trgID="9223" rel="pRr" directed="false" shadow="true" shadowCol="98036" srcRow="5453" trgRow="1662" color="EX-pale-green" />
    <link srcID="10573" trgID="13208" rel="pRr" directed="false" shadow="true" shadowCol="98037" srcRow="1663" trgRow="5454" color="EX-pale-blue" />
    <link srcID="13208" trgID="9082" rel="pRr" directed="false" shadow="true" shadowCol="98038" srcRow="5454" trgRow="1914" color="EX-dark-tan" />
    <link srcID="13329" trgID="9057" rel="pRr" directed="false" shadow="true" shadowCol="98039" srcRow="5455" trgRow="1664" color="EX-pale-blue-magenta" />
    <link srcID="13329" trgID="10143" rel="pRr" directed="false" shadow="true" shadowCol="98040" srcRow="5455" trgRow="2152" color="EX-pale-yellow orange" />
    <link srcID="8888" trgID="11536" rel="pRr" directed="false" shadow="true" shadowCol="98041" srcRow="1667" trgRow="5456" color="EX-medium-magenta" />
    <link srcID="13499" trgID="8966" rel="pRr" directed="false" shadow="true" shadowCol="98042" srcRow="5457" trgRow="1674" color="EX-pale-red" />
    <link srcID="9251" trgID="13499" rel="pRr" directed="false" shadow="true" shadowCol="98043" srcRow="2099" trgRow="5457" color="EX-pale-cyan" />
    <link srcID="8966" trgID="13784" rel="pRr" directed="false" shadow="true" shadowCol="98044" srcRow="1674" trgRow="5458" color="EX-pale-yellow-green" />
    <link srcID="9251" trgID="13784" rel="pRr" directed="false" shadow="true" shadowCol="98045" srcRow="2099" trgRow="5458" color="EX-pale-purple" />
    <link srcID="9259" trgID="13784" rel="pRr" directed="false" shadow="true" shadowCol="98046" srcRow="2176" trgRow="5458" color="EX-pale-magenta" />
    <link srcID="12244" trgID="8966" rel="pRr" directed="false" shadow="true" shadowCol="98047" srcRow="5459" trgRow="1674" color="EX-pale-red-orange" />
    <link srcID="8752" trgID="11204" rel="pRr" directed="false" shadow="true" shadowCol="98048" srcRow="1675" trgRow="5460" color="EX-blue" />
    <link srcID="9203" trgID="11204" rel="pRr" directed="false" shadow="true" shadowCol="98049" srcRow="1689" trgRow="5460" color="EX-orange" />
    <link srcID="9972" trgID="11204" rel="pRr" directed="false" shadow="true" shadowCol="98050" srcRow="1690" trgRow="5460" color="EX-dark-cyan" />
    <link srcID="11204" trgID="9951" rel="pRr" directed="false" shadow="true" shadowCol="98051" srcRow="5460" trgRow="2150" color="EX-red" />
    <link srcID="8752" trgID="11101" rel="pRr" directed="false" shadow="true" shadowCol="98052" srcRow="1675" trgRow="5461" color="EX-dark-orange" />
    <link srcID="12439" trgID="9991" rel="pRr" directed="false" shadow="true" shadowCol="98053" srcRow="5462" trgRow="1678" color="EX-dark-gray-purple" />
    <link srcID="11569" trgID="9648" rel="pRr" directed="false" shadow="true" shadowCol="98054" srcRow="5463" trgRow="1679" color="EX-cyan" />
    <link srcID="11569" trgID="9100" rel="pRr" directed="false" shadow="true" shadowCol="98055" srcRow="5463" trgRow="1700" color="EX-yellow-orange" />
    <link srcID="11569" trgID="8545" rel="pRr" directed="false" shadow="true" shadowCol="98056" srcRow="5463" trgRow="1992" color="EX-pure-blue" />
    <link srcID="11569" trgID="10001" rel="pRr" directed="false" shadow="true" shadowCol="98057" srcRow="5463" trgRow="2134" color="EX-dark-yellow-green" />
    <link srcID="11569" trgID="9785" rel="pRr" directed="false" shadow="true" shadowCol="98058" srcRow="5463" trgRow="2166" color="EX-dark-magenta" />
    <link srcID="11569" trgID="9824" rel="pRr" directed="false" shadow="true" shadowCol="98059" srcRow="5463" trgRow="2235" color="EX-dark-green" />
    <link srcID="11569" trgID="8337" rel="pRr" directed="false" shadow="true" shadowCol="98060" srcRow="5463" trgRow="2237" color="EX-blue-magenta" />
    <link srcID="11569" trgID="8648" rel="pRr" directed="false" shadow="true" shadowCol="98061" srcRow="5463" trgRow="2243" color="EX-yellow-green" />
    <link srcID="9648" trgID="13138" rel="pRr" directed="false" shadow="true" shadowCol="98062" srcRow="1679" trgRow="5464" color="EX-magenta" />
    <link srcID="9785" trgID="13138" rel="pRr" directed="false" shadow="true" shadowCol="98063" srcRow="2166" trgRow="5464" color="EX-green" />
    <link srcID="8337" trgID="13138" rel="pRr" directed="false" shadow="true" shadowCol="98064" srcRow="2237" trgRow="5464" color="EX-yellow" />
    <link srcID="9648" trgID="10622" rel="pRr" directed="false" shadow="true" shadowCol="98065" srcRow="1679" trgRow="5465" color="EX-purple" />
    <link srcID="9785" trgID="10622" rel="pRr" directed="false" shadow="true" shadowCol="98066" srcRow="2166" trgRow="5465" color="EX-dark-purple" />
    <link srcID="13722" trgID="8592" rel="pRr" directed="false" shadow="true" shadowCol="98067" srcRow="5466" trgRow="1683" color="EX-dark-red" />
    <link srcID="12768" trgID="9778" rel="pRr" directed="false" shadow="true" shadowCol="98068" srcRow="5467" trgRow="1685" color="EX-pale-green" />
    <link srcID="12768" trgID="9284" rel="pRr" directed="false" shadow="true" shadowCol="98069" srcRow="5467" trgRow="1781" color="EX-pale-blue" />
    <link srcID="12768" trgID="9261" rel="pRr" directed="false" shadow="true" shadowCol="98070" srcRow="5467" trgRow="1954" color="EX-dark-tan" />
    <link srcID="12768" trgID="8535" rel="pRr" directed="false" shadow="true" shadowCol="98071" srcRow="5467" trgRow="1956" color="EX-pale-blue-magenta" />
    <link srcID="12768" trgID="8241" rel="pRr" directed="false" shadow="true" shadowCol="98072" srcRow="5467" trgRow="1958" color="EX-pale-yellow orange" />
    <link srcID="12768" trgID="10218" rel="pRr" directed="false" shadow="true" shadowCol="98073" srcRow="5467" trgRow="1967" color="EX-medium-magenta" />
    <link srcID="12768" trgID="10296" rel="pRr" directed="false" shadow="true" shadowCol="98074" srcRow="5467" trgRow="1968" color="EX-pale-red" />
    <link srcID="12768" trgID="8921" rel="pRr" directed="false" shadow="true" shadowCol="98075" srcRow="5467" trgRow="1971" color="EX-pale-cyan" />
    <link srcID="12768" trgID="8546" rel="pRr" directed="false" shadow="true" shadowCol="98076" srcRow="5467" trgRow="2348" color="EX-pale-yellow-green" />
    <link srcID="9778" trgID="11375" rel="pRr" directed="false" shadow="true" shadowCol="98077" srcRow="1685" trgRow="5468" color="EX-pale-purple" />
    <link srcID="9660" trgID="11375" rel="pRr" directed="false" shadow="true" shadowCol="98078" srcRow="1912" trgRow="5468" color="EX-pale-magenta" />
    <link srcID="9734" trgID="11375" rel="pRr" directed="false" shadow="true" shadowCol="98079" srcRow="1933" trgRow="5468" color="EX-pale-red-orange" />
    <link srcID="9193" trgID="11375" rel="pRr" directed="false" shadow="true" shadowCol="98080" srcRow="2173" trgRow="5468" color="EX-blue" />
    <link srcID="9778" trgID="13822" rel="pRr" directed="false" shadow="true" shadowCol="98081" srcRow="1685" trgRow="5469" color="EX-orange" />
    <link srcID="9335" trgID="13822" rel="pRr" directed="false" shadow="true" shadowCol="98082" srcRow="2097" trgRow="5469" color="EX-dark-cyan" />
    <link srcID="9778" trgID="13978" rel="pRr" directed="false" shadow="true" shadowCol="98083" srcRow="1685" trgRow="5470" color="EX-red" />
    <link srcID="9261" trgID="13978" rel="pRr" directed="false" shadow="true" shadowCol="98084" srcRow="1954" trgRow="5470" color="EX-dark-orange" />
    <link srcID="8535" trgID="13978" rel="pRr" directed="false" shadow="true" shadowCol="98085" srcRow="1956" trgRow="5470" color="EX-dark-gray-purple" />
    <link srcID="9203" trgID="13175" rel="pRr" directed="false" shadow="true" shadowCol="98086" srcRow="1689" trgRow="5471" color="EX-cyan" />
    <link srcID="10356" trgID="13175" rel="pRr" directed="false" shadow="true" shadowCol="98087" srcRow="1800" trgRow="5471" color="EX-yellow-orange" />
    <link srcID="13175" trgID="10378" rel="pRr" directed="false" shadow="true" shadowCol="98088" srcRow="5471" trgRow="2034" color="EX-pure-blue" />
    <link srcID="9077" trgID="11094" rel="pRr" directed="false" shadow="true" shadowCol="98089" srcRow="1692" trgRow="5472" color="EX-dark-yellow-green" />
    <link srcID="11094" trgID="9261" rel="pRr" directed="false" shadow="true" shadowCol="98090" srcRow="5472" trgRow="1954" color="EX-dark-magenta" />
    <link srcID="10187" trgID="11094" rel="pRr" directed="false" shadow="true" shadowCol="98091" srcRow="2001" trgRow="5472" color="EX-dark-green" />
    <link srcID="11094" trgID="10198" rel="pRr" directed="false" shadow="true" shadowCol="98092" srcRow="5472" trgRow="2323" color="EX-blue-magenta" />
    <link srcID="9077" trgID="12573" rel="pRr" directed="false" shadow="true" shadowCol="98093" srcRow="1692" trgRow="5473" color="EX-yellow-green" />
    <link srcID="9290" trgID="12573" rel="pRr" directed="false" shadow="true" shadowCol="98094" srcRow="1999" trgRow="5473" color="EX-magenta" />
    <link srcID="10314" trgID="12573" rel="pRr" directed="false" shadow="true" shadowCol="98095" srcRow="2312" trgRow="5473" color="EX-green" />
    <link srcID="12835" trgID="9670" rel="pRr" directed="false" shadow="true" shadowCol="98096" srcRow="5474" trgRow="1693" color="EX-yellow" />
    <link srcID="12835" trgID="8687" rel="pRr" directed="false" shadow="true" shadowCol="98097" srcRow="5474" trgRow="2151" color="EX-purple" />
    <link srcID="9263" trgID="12835" rel="pRr" directed="false" shadow="true" shadowCol="98098" srcRow="2264" trgRow="5474" color="EX-dark-purple" />
    <link srcID="11891" trgID="8424" rel="pRr" directed="false" shadow="true" shadowCol="98099" srcRow="5475" trgRow="1695" color="EX-dark-red" />
    <link srcID="9256" trgID="11891" rel="pRr" directed="false" shadow="true" shadowCol="98100" srcRow="1699" trgRow="5475" color="EX-pale-green" />
    <link srcID="11891" trgID="8421" rel="pRr" directed="false" shadow="true" shadowCol="98101" srcRow="5475" trgRow="1777" color="EX-pale-blue" />
    <link srcID="8405" trgID="11891" rel="pRr" directed="false" shadow="true" shadowCol="98102" srcRow="1813" trgRow="5475" color="EX-dark-tan" />
    <link srcID="11891" trgID="10275" rel="pRr" directed="false" shadow="true" shadowCol="98103" srcRow="5475" trgRow="1827" color="EX-pale-blue-magenta" />
    <link srcID="11891" trgID="9308" rel="pRr" directed="false" shadow="true" shadowCol="98104" srcRow="5475" trgRow="1849" color="EX-pale-yellow orange" />
    <link srcID="8321" trgID="11891" rel="pRr" directed="false" shadow="true" shadowCol="98105" srcRow="2021" trgRow="5475" color="EX-medium-magenta" />
    <link srcID="9287" trgID="11891" rel="pRr" directed="false" shadow="true" shadowCol="98106" srcRow="2030" trgRow="5475" color="EX-pale-red" />
    <link srcID="11891" trgID="9350" rel="pRr" directed="false" shadow="true" shadowCol="98107" srcRow="5475" trgRow="2074" color="EX-pale-cyan" />
    <link srcID="9336" trgID="11891" rel="pRr" directed="false" shadow="true" shadowCol="98108" srcRow="2095" trgRow="5475" color="EX-pale-yellow-green" />
    <link srcID="11891" trgID="8570" rel="pRr" directed="false" shadow="true" shadowCol="98109" srcRow="5475" trgRow="2204" color="EX-pale-purple" />
    <link srcID="10131" trgID="11891" rel="pRr" directed="false" shadow="true" shadowCol="98110" srcRow="2209" trgRow="5475" color="EX-pale-magenta" />
    <link srcID="9004" trgID="11891" rel="pRr" directed="false" shadow="true" shadowCol="98111" srcRow="2211" trgRow="5475" color="EX-pale-red-orange" />
    <link srcID="11891" trgID="10099" rel="pRr" directed="false" shadow="true" shadowCol="98112" srcRow="5475" trgRow="2213" color="EX-blue" />
    <link srcID="9723" trgID="11891" rel="pRr" directed="false" shadow="true" shadowCol="98113" srcRow="2215" trgRow="5475" color="EX-orange" />
    <link srcID="11891" trgID="8391" rel="pRr" directed="false" shadow="true" shadowCol="98114" srcRow="5475" trgRow="2217" color="EX-dark-cyan" />
    <link srcID="8673" trgID="11891" rel="pRr" directed="false" shadow="true" shadowCol="98115" srcRow="2218" trgRow="5475" color="EX-red" />
    <link srcID="11891" trgID="9795" rel="pRr" directed="false" shadow="true" shadowCol="98116" srcRow="5475" trgRow="2283" color="EX-dark-orange" />
    <link srcID="11891" trgID="9744" rel="pRr" directed="false" shadow="true" shadowCol="98117" srcRow="5475" trgRow="2322" color="EX-dark-gray-purple" />
    <link srcID="10379" trgID="11891" rel="pRr" directed="false" shadow="true" shadowCol="98118" srcRow="2325" trgRow="5475" color="EX-cyan" />
    <link srcID="11891" trgID="8679" rel="pRr" directed="false" shadow="true" shadowCol="98119" srcRow="5475" trgRow="2334" color="EX-yellow-orange" />
    <link srcID="9285" trgID="11917" rel="pRr" directed="false" shadow="true" shadowCol="98120" srcRow="1697" trgRow="5476" color="EX-pure-blue" />
    <link srcID="11917" trgID="9900" rel="pRr" directed="false" shadow="true" shadowCol="98121" srcRow="5476" trgRow="1710" color="EX-dark-yellow-green" />
    <link srcID="11917" trgID="9785" rel="pRr" directed="false" shadow="true" shadowCol="98122" srcRow="5476" trgRow="2166" color="EX-dark-magenta" />
    <link srcID="9193" trgID="11917" rel="pRr" directed="false" shadow="true" shadowCol="98123" srcRow="2173" trgRow="5476" color="EX-dark-green" />
    <link srcID="11917" trgID="9818" rel="pRr" directed="false" shadow="true" shadowCol="98124" srcRow="5476" trgRow="2190" color="EX-blue-magenta" />
    <link srcID="9285" trgID="13713" rel="pRr" directed="false" shadow="true" shadowCol="98125" srcRow="1697" trgRow="5477" color="EX-yellow-green" />
    <link srcID="9785" trgID="13713" rel="pRr" directed="false" shadow="true" shadowCol="98126" srcRow="2166" trgRow="5477" color="EX-magenta" />
    <link srcID="9193" trgID="13713" rel="pRr" directed="false" shadow="true" shadowCol="98127" srcRow="2173" trgRow="5477" color="EX-green" />
    <link srcID="9285" trgID="11915" rel="pRr" directed="false" shadow="true" shadowCol="98128" srcRow="1697" trgRow="5478" color="EX-yellow" />
    <link srcID="11915" trgID="9785" rel="pRr" directed="false" shadow="true" shadowCol="98129" srcRow="5478" trgRow="2166" color="EX-purple" />
    <link srcID="9193" trgID="11915" rel="pRr" directed="false" shadow="true" shadowCol="98130" srcRow="2173" trgRow="5478" color="EX-dark-purple" />
    <link srcID="9285" trgID="10967" rel="pRr" directed="false" shadow="true" shadowCol="98131" srcRow="1697" trgRow="5479" color="EX-dark-red" />
    <link srcID="8871" trgID="10967" rel="pRr" directed="false" shadow="true" shadowCol="98132" srcRow="1963" trgRow="5479" color="EX-pale-green" />
    <link srcID="8244" trgID="10967" rel="pRr" directed="false" shadow="true" shadowCol="98133" srcRow="1966" trgRow="5479" color="EX-pale-blue" />
    <link srcID="10296" trgID="10967" rel="pRr" directed="false" shadow="true" shadowCol="98134" srcRow="1968" trgRow="5479" color="EX-dark-tan" />
    <link srcID="12213" trgID="9956" rel="pRr" directed="false" shadow="true" shadowCol="98135" srcRow="5480" trgRow="1698" color="EX-pale-blue-magenta" />
    <link srcID="12213" trgID="8329" rel="pRr" directed="false" shadow="true" shadowCol="98136" srcRow="5480" trgRow="1975" color="EX-pale-yellow orange" />
    <link srcID="9256" trgID="12253" rel="pRr" directed="false" shadow="true" shadowCol="98137" srcRow="1699" trgRow="5481" color="EX-medium-magenta" />
    <link srcID="8692" trgID="12253" rel="pRr" directed="false" shadow="true" shadowCol="98138" srcRow="1792" trgRow="5481" color="EX-pale-red" />
    <link srcID="10217" trgID="12253" rel="pRr" directed="false" shadow="true" shadowCol="98139" srcRow="2075" trgRow="5481" color="EX-pale-cyan" />
    <link srcID="9267" trgID="12253" rel="pRr" directed="false" shadow="true" shadowCol="98140" srcRow="2078" trgRow="5481" color="EX-pale-yellow-green" />
    <link srcID="12253" trgID="10321" rel="pRr" directed="false" shadow="true" shadowCol="98141" srcRow="5481" trgRow="2158" color="EX-pale-purple" />
    <link srcID="9814" trgID="12253" rel="pRr" directed="false" shadow="true" shadowCol="98142" srcRow="2261" trgRow="5481" color="EX-pale-magenta" />
    <link srcID="8693" trgID="12253" rel="pRr" directed="false" shadow="true" shadowCol="98143" srcRow="2335" trgRow="5481" color="EX-pale-red-orange" />
    <link srcID="10780" trgID="9256" rel="pRr" directed="false" shadow="true" shadowCol="98144" srcRow="5482" trgRow="1699" color="EX-blue" />
    <link srcID="8472" trgID="10780" rel="pRr" directed="false" shadow="true" shadowCol="98145" srcRow="1731" trgRow="5482" color="EX-orange" />
    <link srcID="10217" trgID="10780" rel="pRr" directed="false" shadow="true" shadowCol="98146" srcRow="2075" trgRow="5482" color="EX-dark-cyan" />
    <link srcID="9267" trgID="10780" rel="pRr" directed="false" shadow="true" shadowCol="98147" srcRow="2078" trgRow="5482" color="EX-red" />
    <link srcID="9733" trgID="10780" rel="pRr" directed="false" shadow="true" shadowCol="98148" srcRow="2222" trgRow="5482" color="EX-dark-orange" />
    <link srcID="9256" trgID="11674" rel="pRr" directed="false" shadow="true" shadowCol="98149" srcRow="1699" trgRow="5483" color="EX-dark-gray-purple" />
    <link srcID="9308" trgID="11674" rel="pRr" directed="false" shadow="true" shadowCol="98150" srcRow="1849" trgRow="5483" color="EX-cyan" />
    <link srcID="10424" trgID="11674" rel="pRr" directed="false" shadow="true" shadowCol="98151" srcRow="1998" trgRow="5483" color="EX-yellow-orange" />
    <link srcID="8696" trgID="11674" rel="pRr" directed="false" shadow="true" shadowCol="98152" srcRow="2000" trgRow="5483" color="EX-pure-blue" />
    <link srcID="9240" trgID="11674" rel="pRr" directed="false" shadow="true" shadowCol="98153" srcRow="2080" trgRow="5483" color="EX-dark-yellow-green" />
    <link srcID="10360" trgID="11674" rel="pRr" directed="false" shadow="true" shadowCol="98154" srcRow="2303" trgRow="5483" color="EX-dark-magenta" />
    <link srcID="8546" trgID="11674" rel="pRr" directed="false" shadow="true" shadowCol="98155" srcRow="2348" trgRow="5483" color="EX-dark-green" />
    <link srcID="9256" trgID="11673" rel="pRr" directed="false" shadow="true" shadowCol="98156" srcRow="1699" trgRow="5484" color="EX-blue-magenta" />
    <link srcID="9308" trgID="11673" rel="pRr" directed="false" shadow="true" shadowCol="98157" srcRow="1849" trgRow="5484" color="EX-yellow-green" />
    <link srcID="10424" trgID="11673" rel="pRr" directed="false" shadow="true" shadowCol="98158" srcRow="1998" trgRow="5484" color="EX-magenta" />
    <link srcID="8696" trgID="11673" rel="pRr" directed="false" shadow="true" shadowCol="98159" srcRow="2000" trgRow="5484" color="EX-green" />
    <link srcID="9240" trgID="11673" rel="pRr" directed="false" shadow="true" shadowCol="98160" srcRow="2080" trgRow="5484" color="EX-yellow" />
    <link srcID="10360" trgID="11673" rel="pRr" directed="false" shadow="true" shadowCol="98161" srcRow="2303" trgRow="5484" color="EX-purple" />
    <link srcID="8546" trgID="11673" rel="pRr" directed="false" shadow="true" shadowCol="98162" srcRow="2348" trgRow="5484" color="EX-dark-purple" />
    <link srcID="11052" trgID="9256" rel="pRr" directed="false" shadow="true" shadowCol="98163" srcRow="5485" trgRow="1699" color="EX-dark-red" />
    <link srcID="11052" trgID="10217" rel="pRr" directed="false" shadow="true" shadowCol="98164" srcRow="5485" trgRow="2075" color="EX-pale-green" />
    <link srcID="9256" trgID="12116" rel="pRr" directed="false" shadow="true" shadowCol="98165" srcRow="1699" trgRow="5486" color="EX-pale-blue" />
    <link srcID="9308" trgID="12116" rel="pRr" directed="false" shadow="true" shadowCol="98166" srcRow="1849" trgRow="5486" color="EX-dark-tan" />
    <link srcID="10424" trgID="12116" rel="pRr" directed="false" shadow="true" shadowCol="98167" srcRow="1998" trgRow="5486" color="EX-pale-blue-magenta" />
    <link srcID="8696" trgID="12116" rel="pRr" directed="false" shadow="true" shadowCol="98168" srcRow="2000" trgRow="5486" color="EX-pale-yellow orange" />
    <link srcID="9240" trgID="12116" rel="pRr" directed="false" shadow="true" shadowCol="98169" srcRow="2080" trgRow="5486" color="EX-medium-magenta" />
    <link srcID="10360" trgID="12116" rel="pRr" directed="false" shadow="true" shadowCol="98170" srcRow="2303" trgRow="5486" color="EX-pale-red" />
    <link srcID="9256" trgID="12132" rel="pRr" directed="false" shadow="true" shadowCol="98171" srcRow="1699" trgRow="5487" color="EX-pale-cyan" />
    <link srcID="9308" trgID="12132" rel="pRr" directed="false" shadow="true" shadowCol="98172" srcRow="1849" trgRow="5487" color="EX-pale-yellow-green" />
    <link srcID="10424" trgID="12132" rel="pRr" directed="false" shadow="true" shadowCol="98173" srcRow="1998" trgRow="5487" color="EX-pale-purple" />
    <link srcID="8696" trgID="12132" rel="pRr" directed="false" shadow="true" shadowCol="98174" srcRow="2000" trgRow="5487" color="EX-pale-magenta" />
    <link srcID="9240" trgID="12132" rel="pRr" directed="false" shadow="true" shadowCol="98175" srcRow="2080" trgRow="5487" color="EX-pale-red-orange" />
    <link srcID="10360" trgID="12132" rel="pRr" directed="false" shadow="true" shadowCol="98176" srcRow="2303" trgRow="5487" color="EX-blue" />
    <link srcID="11647" trgID="9100" rel="pRr" directed="false" shadow="true" shadowCol="98177" srcRow="5488" trgRow="1700" color="EX-orange" />
    <link srcID="11647" trgID="8492" rel="pRr" directed="false" shadow="true" shadowCol="98178" srcRow="5488" trgRow="1706" color="EX-dark-cyan" />
    <link srcID="9305" trgID="11647" rel="pRr" directed="false" shadow="true" shadowCol="98179" srcRow="1886" trgRow="5488" color="EX-red" />
    <link srcID="11647" trgID="8513" rel="pRr" directed="false" shadow="true" shadowCol="98180" srcRow="5488" trgRow="1888" color="EX-dark-orange" />
    <link srcID="11647" trgID="10337" rel="pRr" directed="false" shadow="true" shadowCol="98181" srcRow="5488" trgRow="1930" color="EX-dark-gray-purple" />
    <link srcID="11647" trgID="8369" rel="pRr" directed="false" shadow="true" shadowCol="98182" srcRow="5488" trgRow="2308" color="EX-cyan" />
    <link srcID="8480" trgID="11643" rel="pRr" directed="false" shadow="true" shadowCol="98183" srcRow="1704" trgRow="5489" color="EX-yellow-orange" />
    <link srcID="11623" trgID="10134" rel="pRr" directed="false" shadow="true" shadowCol="98184" srcRow="5490" trgRow="1705" color="EX-pure-blue" />
    <link srcID="8492" trgID="13257" rel="pRr" directed="false" shadow="true" shadowCol="98185" srcRow="1706" trgRow="5491" color="EX-dark-yellow-green" />
    <link srcID="9073" trgID="13257" rel="pRr" directed="false" shadow="true" shadowCol="98186" srcRow="2270" trgRow="5491" color="EX-dark-magenta" />
    <link srcID="8492" trgID="11083" rel="pRr" directed="false" shadow="true" shadowCol="98187" srcRow="1706" trgRow="5492" color="EX-dark-green" />
    <link srcID="11083" trgID="10143" rel="pRr" directed="false" shadow="true" shadowCol="98188" srcRow="5492" trgRow="2152" color="EX-blue-magenta" />
    <link srcID="10357" trgID="13766" rel="pRr" directed="false" shadow="true" shadowCol="98189" srcRow="1708" trgRow="5493" color="EX-yellow-green" />
    <link srcID="9214" trgID="13766" rel="pRr" directed="false" shadow="true" shadowCol="98190" srcRow="1764" trgRow="5493" color="EX-magenta" />
    <link srcID="8571" trgID="13766" rel="pRr" directed="false" shadow="true" shadowCol="98191" srcRow="1851" trgRow="5493" color="EX-green" />
    <link srcID="9302" trgID="13766" rel="pRr" directed="false" shadow="true" shadowCol="98192" srcRow="1900" trgRow="5493" color="EX-yellow" />
    <link srcID="13766" trgID="8581" rel="pRr" directed="false" shadow="true" shadowCol="98193" srcRow="5493" trgRow="1910" color="EX-purple" />
    <link srcID="9106" trgID="13766" rel="pRr" directed="false" shadow="true" shadowCol="98194" srcRow="1921" trgRow="5493" color="EX-dark-purple" />
    <link srcID="8250" trgID="13766" rel="pRr" directed="false" shadow="true" shadowCol="98195" srcRow="1936" trgRow="5493" color="EX-dark-red" />
    <link srcID="9269" trgID="13766" rel="pRr" directed="false" shadow="true" shadowCol="98196" srcRow="2094" trgRow="5493" color="EX-pale-green" />
    <link srcID="9251" trgID="13766" rel="pRr" directed="false" shadow="true" shadowCol="98197" srcRow="2099" trgRow="5493" color="EX-pale-blue" />
    <link srcID="13766" trgID="9061" rel="pRr" directed="false" shadow="true" shadowCol="98198" srcRow="5493" trgRow="2138" color="EX-dark-tan" />
    <link srcID="12370" trgID="10357" rel="pRr" directed="false" shadow="true" shadowCol="98199" srcRow="5494" trgRow="1708" color="EX-pale-blue-magenta" />
    <link srcID="8578" trgID="13789" rel="pRr" directed="false" shadow="true" shadowCol="98200" srcRow="1709" trgRow="5495" color="EX-pale-yellow orange" />
    <link srcID="9732" trgID="13789" rel="pRr" directed="false" shadow="true" shadowCol="98201" srcRow="1726" trgRow="5495" color="EX-medium-magenta" />
    <link srcID="8658" trgID="13789" rel="pRr" directed="false" shadow="true" shadowCol="98202" srcRow="1791" trgRow="5495" color="EX-pale-red" />
    <link srcID="9855" trgID="13789" rel="pRr" directed="false" shadow="true" shadowCol="98203" srcRow="1845" trgRow="5495" color="EX-pale-cyan" />
    <link srcID="8440" trgID="13789" rel="pRr" directed="false" shadow="true" shadowCol="98204" srcRow="2054" trgRow="5495" color="EX-pale-yellow-green" />
    <link srcID="9251" trgID="13789" rel="pRr" directed="false" shadow="true" shadowCol="98205" srcRow="2099" trgRow="5495" color="EX-pale-purple" />
    <link srcID="8578" trgID="13222" rel="pRr" directed="false" shadow="true" shadowCol="98206" srcRow="1709" trgRow="5496" color="EX-pale-magenta" />
    <link srcID="8440" trgID="13222" rel="pRr" directed="false" shadow="true" shadowCol="98207" srcRow="2054" trgRow="5496" color="EX-pale-red-orange" />
    <link srcID="9718" trgID="13222" rel="pRr" directed="false" shadow="true" shadowCol="98208" srcRow="2229" trgRow="5496" color="EX-blue" />
    <link srcID="13222" trgID="8668" rel="pRr" directed="false" shadow="true" shadowCol="98209" srcRow="5496" trgRow="2232" color="EX-orange" />
    <link srcID="8693" trgID="13222" rel="pRr" directed="false" shadow="true" shadowCol="98210" srcRow="2335" trgRow="5496" color="EX-dark-cyan" />
    <link srcID="9900" trgID="13342" rel="pRr" directed="false" shadow="true" shadowCol="98211" srcRow="1710" trgRow="5497" color="EX-red" />
    <link srcID="9682" trgID="13903" rel="pRr" directed="false" shadow="true" shadowCol="98212" srcRow="1711" trgRow="5498" color="EX-dark-orange" />
    <link srcID="10603" trgID="10483" rel="pRr" directed="false" shadow="true" shadowCol="98213" srcRow="5499" trgRow="1713" color="EX-dark-gray-purple" />
    <link srcID="10603" trgID="9785" rel="pRr" directed="false" shadow="true" shadowCol="98214" srcRow="5499" trgRow="2166" color="EX-cyan" />
    <link srcID="10303" trgID="10603" rel="pRr" directed="false" shadow="true" shadowCol="98215" srcRow="2167" trgRow="5499" color="EX-yellow-orange" />
    <link srcID="10603" trgID="9818" rel="pRr" directed="false" shadow="true" shadowCol="98216" srcRow="5499" trgRow="2190" color="EX-pure-blue" />
    <link srcID="8590" trgID="10603" rel="pRr" directed="false" shadow="true" shadowCol="98217" srcRow="2236" trgRow="5499" color="EX-dark-yellow-green" />
    <link srcID="10314" trgID="10603" rel="pRr" directed="false" shadow="true" shadowCol="98218" srcRow="2312" trgRow="5499" color="EX-dark-magenta" />
    <link srcID="10598" trgID="10483" rel="pRr" directed="false" shadow="true" shadowCol="98219" srcRow="5500" trgRow="1713" color="EX-dark-green" />
    <link srcID="10598" trgID="8590" rel="pRr" directed="false" shadow="true" shadowCol="98220" srcRow="5500" trgRow="2236" color="EX-blue-magenta" />
    <link srcID="10598" trgID="10314" rel="pRr" directed="false" shadow="true" shadowCol="98221" srcRow="5500" trgRow="2312" color="EX-yellow-green" />
    <link srcID="10598" trgID="8436" rel="pRr" directed="false" shadow="true" shadowCol="98222" srcRow="5500" trgRow="2375" color="EX-magenta" />
    <link srcID="12985" trgID="10483" rel="pRr" directed="false" shadow="true" shadowCol="98223" srcRow="5501" trgRow="1713" color="EX-green" />
    <link srcID="9205" trgID="10635" rel="pRr" directed="false" shadow="true" shadowCol="98224" srcRow="1714" trgRow="5502" color="EX-yellow" />
    <link srcID="10477" trgID="10635" rel="pRr" directed="false" shadow="true" shadowCol="98225" srcRow="2194" trgRow="5502" color="EX-purple" />
    <link srcID="9825" trgID="10635" rel="pRr" directed="false" shadow="true" shadowCol="98226" srcRow="2349" trgRow="5502" color="EX-dark-purple" />
    <link srcID="12061" trgID="8559" rel="pRr" directed="false" shadow="true" shadowCol="98227" srcRow="5503" trgRow="1715" color="EX-dark-red" />
    <link srcID="12061" trgID="10419" rel="pRr" directed="false" shadow="true" shadowCol="98228" srcRow="5503" trgRow="1757" color="EX-pale-green" />
    <link srcID="12061" trgID="9601" rel="pRr" directed="false" shadow="true" shadowCol="98229" srcRow="5503" trgRow="1783" color="EX-pale-blue" />
    <link srcID="8557" trgID="12061" rel="pRr" directed="false" shadow="true" shadowCol="98230" srcRow="1929" trgRow="5503" color="EX-dark-tan" />
    <link srcID="10337" trgID="12061" rel="pRr" directed="false" shadow="true" shadowCol="98231" srcRow="1930" trgRow="5503" color="EX-pale-blue-magenta" />
    <link srcID="12061" trgID="9826" rel="pRr" directed="false" shadow="true" shadowCol="98232" srcRow="5503" trgRow="2005" color="EX-pale-yellow orange" />
    <link srcID="12061" trgID="9309" rel="pRr" directed="false" shadow="true" shadowCol="98233" srcRow="5503" trgRow="2098" color="EX-medium-magenta" />
    <link srcID="12061" trgID="8369" rel="pRr" directed="false" shadow="true" shadowCol="98234" srcRow="5503" trgRow="2308" color="EX-pale-red" />
    <link srcID="10317" trgID="13418" rel="pRr" directed="false" shadow="true" shadowCol="98235" srcRow="1718" trgRow="5504" color="EX-pale-cyan" />
    <link srcID="10199" trgID="13418" rel="pRr" directed="false" shadow="true" shadowCol="98236" srcRow="1876" trgRow="5504" color="EX-pale-yellow-green" />
    <link srcID="9939" trgID="11197" rel="pRr" directed="false" shadow="true" shadowCol="98237" srcRow="1722" trgRow="5505" color="EX-pale-purple" />
    <link srcID="9732" trgID="13133" rel="pRr" directed="false" shadow="true" shadowCol="98238" srcRow="1726" trgRow="5506" color="EX-pale-magenta" />
    <link srcID="10187" trgID="13133" rel="pRr" directed="false" shadow="true" shadowCol="98239" srcRow="2001" trgRow="5506" color="EX-pale-red-orange" />
    <link srcID="10217" trgID="13133" rel="pRr" directed="false" shadow="true" shadowCol="98240" srcRow="2075" trgRow="5506" color="EX-blue" />
    <link srcID="9267" trgID="13133" rel="pRr" directed="false" shadow="true" shadowCol="98241" srcRow="2078" trgRow="5506" color="EX-orange" />
    <link srcID="8984" trgID="13133" rel="pRr" directed="false" shadow="true" shadowCol="98242" srcRow="2093" trgRow="5506" color="EX-dark-cyan" />
    <link srcID="9091" trgID="13133" rel="pRr" directed="false" shadow="true" shadowCol="98243" srcRow="2244" trgRow="5506" color="EX-red" />
    <link srcID="9093" trgID="13133" rel="pRr" directed="false" shadow="true" shadowCol="98244" srcRow="2245" trgRow="5506" color="EX-dark-orange" />
    <link srcID="9732" trgID="13254" rel="pRr" directed="false" shadow="true" shadowCol="98245" srcRow="1726" trgRow="5507" color="EX-dark-gray-purple" />
    <link srcID="9833" trgID="13254" rel="pRr" directed="false" shadow="true" shadowCol="98246" srcRow="1866" trgRow="5507" color="EX-cyan" />
    <link srcID="9701" trgID="13254" rel="pRr" directed="false" shadow="true" shadowCol="98247" srcRow="2002" trgRow="5507" color="EX-yellow-orange" />
    <link srcID="13254" trgID="8448" rel="pRr" directed="false" shadow="true" shadowCol="98248" srcRow="5507" trgRow="2120" color="EX-pure-blue" />
    <link srcID="11729" trgID="10385" rel="pRr" directed="false" shadow="true" shadowCol="98249" srcRow="5508" trgRow="1728" color="EX-dark-yellow-green" />
    <link srcID="9703" trgID="11729" rel="pRr" directed="false" shadow="true" shadowCol="98250" srcRow="2023" trgRow="5508" color="EX-dark-magenta" />
    <link srcID="11729" trgID="9617" rel="pRr" directed="false" shadow="true" shadowCol="98251" srcRow="5508" trgRow="2288" color="EX-dark-green" />
    <link srcID="10385" trgID="11003" rel="pRr" directed="false" shadow="true" shadowCol="98252" srcRow="1728" trgRow="5509" color="EX-blue-magenta" />
    <link srcID="10477" trgID="11003" rel="pRr" directed="false" shadow="true" shadowCol="98253" srcRow="2194" trgRow="5509" color="EX-yellow-green" />
    <link srcID="10385" trgID="11032" rel="pRr" directed="false" shadow="true" shadowCol="98254" srcRow="1728" trgRow="5510" color="EX-magenta" />
    <link srcID="10477" trgID="11032" rel="pRr" directed="false" shadow="true" shadowCol="98255" srcRow="2194" trgRow="5510" color="EX-green" />
    <link srcID="10359" trgID="11480" rel="pRr" directed="false" shadow="true" shadowCol="98256" srcRow="1729" trgRow="5511" color="EX-yellow" />
    <link srcID="8938" trgID="11480" rel="pRr" directed="false" shadow="true" shadowCol="98257" srcRow="2355" trgRow="5511" color="EX-purple" />
    <link srcID="10359" trgID="13730" rel="pRr" directed="false" shadow="true" shadowCol="98258" srcRow="1729" trgRow="5512" color="EX-dark-purple" />
    <link srcID="10361" trgID="13730" rel="pRr" directed="false" shadow="true" shadowCol="98259" srcRow="1758" trgRow="5512" color="EX-dark-red" />
    <link srcID="13730" trgID="10463" rel="pRr" directed="false" shadow="true" shadowCol="98260" srcRow="5512" trgRow="2062" color="EX-pale-green" />
    <link srcID="13730" trgID="8984" rel="pRr" directed="false" shadow="true" shadowCol="98261" srcRow="5512" trgRow="2093" color="EX-pale-blue" />
    <link srcID="9251" trgID="13730" rel="pRr" directed="false" shadow="true" shadowCol="98262" srcRow="2099" trgRow="5512" color="EX-dark-tan" />
    <link srcID="10359" trgID="13791" rel="pRr" directed="false" shadow="true" shadowCol="98263" srcRow="1729" trgRow="5513" color="EX-pale-blue-magenta" />
    <link srcID="10305" trgID="13791" rel="pRr" directed="false" shadow="true" shadowCol="98264" srcRow="1775" trgRow="5513" color="EX-pale-yellow orange" />
    <link srcID="9251" trgID="13791" rel="pRr" directed="false" shadow="true" shadowCol="98265" srcRow="2099" trgRow="5513" color="EX-medium-magenta" />
    <link srcID="10359" trgID="12844" rel="pRr" directed="false" shadow="true" shadowCol="98266" srcRow="1729" trgRow="5514" color="EX-pale-red" />
    <link srcID="9513" trgID="13430" rel="pRr" directed="false" shadow="true" shadowCol="98267" srcRow="1730" trgRow="5515" color="EX-pale-cyan" />
    <link srcID="9306" trgID="13430" rel="pRr" directed="false" shadow="true" shadowCol="98268" srcRow="1865" trgRow="5515" color="EX-pale-yellow-green" />
    <link srcID="8323" trgID="13430" rel="pRr" directed="false" shadow="true" shadowCol="98269" srcRow="1944" trgRow="5515" color="EX-pale-purple" />
    <link srcID="8472" trgID="11564" rel="pRr" directed="false" shadow="true" shadowCol="98270" srcRow="1731" trgRow="5516" color="EX-pale-magenta" />
    <link srcID="10361" trgID="11564" rel="pRr" directed="false" shadow="true" shadowCol="98271" srcRow="1758" trgRow="5516" color="EX-pale-red-orange" />
    <link srcID="10417" trgID="11564" rel="pRr" directed="false" shadow="true" shadowCol="98272" srcRow="1766" trgRow="5516" color="EX-blue" />
    <link srcID="11564" trgID="9308" rel="pRr" directed="false" shadow="true" shadowCol="98273" srcRow="5516" trgRow="1849" color="EX-orange" />
    <link srcID="11564" trgID="10339" rel="pRr" directed="false" shadow="true" shadowCol="98274" srcRow="5516" trgRow="1916" color="EX-dark-cyan" />
    <link srcID="11564" trgID="9289" rel="pRr" directed="false" shadow="true" shadowCol="98275" srcRow="5516" trgRow="2332" color="EX-red" />
    <link srcID="8546" trgID="11564" rel="pRr" directed="false" shadow="true" shadowCol="98276" srcRow="2348" trgRow="5516" color="EX-dark-orange" />
    <link srcID="11564" trgID="10362" rel="pRr" directed="false" shadow="true" shadowCol="98277" srcRow="5516" trgRow="2356" color="EX-dark-gray-purple" />
    <link srcID="8472" trgID="10694" rel="pRr" directed="false" shadow="true" shadowCol="98278" srcRow="1731" trgRow="5517" color="EX-cyan" />
    <link srcID="10694" trgID="10463" rel="pRr" directed="false" shadow="true" shadowCol="98279" srcRow="5517" trgRow="2062" color="EX-yellow-orange" />
    <link srcID="10694" trgID="8677" rel="pRr" directed="false" shadow="true" shadowCol="98280" srcRow="5517" trgRow="2149" color="EX-pure-blue" />
    <link srcID="10694" trgID="10347" rel="pRr" directed="false" shadow="true" shadowCol="98281" srcRow="5517" trgRow="2153" color="EX-dark-yellow-green" />
    <link srcID="10694" trgID="8665" rel="pRr" directed="false" shadow="true" shadowCol="98282" srcRow="5517" trgRow="2248" color="EX-dark-magenta" />
    <link srcID="11386" trgID="8472" rel="pRr" directed="false" shadow="true" shadowCol="98283" srcRow="5518" trgRow="1731" color="EX-dark-green" />
    <link srcID="11386" trgID="8321" rel="pRr" directed="false" shadow="true" shadowCol="98284" srcRow="5518" trgRow="2021" color="EX-blue-magenta" />
    <link srcID="8472" trgID="11010" rel="pRr" directed="false" shadow="true" shadowCol="98285" srcRow="1731" trgRow="5519" color="EX-yellow-green" />
    <link srcID="9243" trgID="11010" rel="pRr" directed="false" shadow="true" shadowCol="98286" srcRow="1809" trgRow="5519" color="EX-magenta" />
    <link srcID="10275" trgID="11010" rel="pRr" directed="false" shadow="true" shadowCol="98287" srcRow="1827" trgRow="5519" color="EX-green" />
    <link srcID="8618" trgID="11010" rel="pRr" directed="false" shadow="true" shadowCol="98288" srcRow="1857" trgRow="5519" color="EX-yellow" />
    <link srcID="9145" trgID="11010" rel="pRr" directed="false" shadow="true" shadowCol="98289" srcRow="1858" trgRow="5519" color="EX-purple" />
    <link srcID="10376" trgID="11010" rel="pRr" directed="false" shadow="true" shadowCol="98290" srcRow="2326" trgRow="5519" color="EX-dark-purple" />
    <link srcID="8472" trgID="10803" rel="pRr" directed="false" shadow="true" shadowCol="98291" srcRow="1731" trgRow="5520" color="EX-dark-red" />
    <link srcID="10803" trgID="8677" rel="pRr" directed="false" shadow="true" shadowCol="98292" srcRow="5520" trgRow="2149" color="EX-pale-green" />
    <link srcID="8472" trgID="11012" rel="pRr" directed="false" shadow="true" shadowCol="98293" srcRow="1731" trgRow="5521" color="EX-pale-blue" />
    <link srcID="10463" trgID="11012" rel="pRr" directed="false" shadow="true" shadowCol="98294" srcRow="2062" trgRow="5521" color="EX-dark-tan" />
    <link srcID="11012" trgID="8677" rel="pRr" directed="false" shadow="true" shadowCol="98295" srcRow="5521" trgRow="2149" color="EX-pale-blue-magenta" />
    <link srcID="9731" trgID="11051" rel="pRr" directed="false" shadow="true" shadowCol="98296" srcRow="1736" trgRow="5522" color="EX-pale-yellow orange" />
    <link srcID="11575" trgID="8881" rel="pRr" directed="false" shadow="true" shadowCol="98297" srcRow="5523" trgRow="1737" color="EX-medium-magenta" />
    <link srcID="11839" trgID="8881" rel="pRr" directed="false" shadow="true" shadowCol="98298" srcRow="5524" trgRow="1737" color="EX-pale-red" />
    <link srcID="13394" trgID="8881" rel="pRr" directed="false" shadow="true" shadowCol="98299" srcRow="5525" trgRow="1737" color="EX-pale-cyan" />
    <link srcID="10826" trgID="8431" rel="pRr" directed="false" shadow="true" shadowCol="98300" srcRow="5526" trgRow="1741" color="EX-pale-yellow-green" />
    <link srcID="10815" trgID="8431" rel="pRr" directed="false" shadow="true" shadowCol="98301" srcRow="5527" trgRow="1741" color="EX-pale-purple" />
    <link srcID="10815" trgID="9290" rel="pRr" directed="false" shadow="true" shadowCol="98302" srcRow="5527" trgRow="1999" color="EX-pale-magenta" />
    <link srcID="13249" trgID="8431" rel="pRr" directed="false" shadow="true" shadowCol="98303" srcRow="5528" trgRow="1741" color="EX-pale-red-orange" />
    <link srcID="12295" trgID="8431" rel="pRr" directed="false" shadow="true" shadowCol="98304" srcRow="5529" trgRow="1741" color="EX-blue" />
    <link srcID="12296" trgID="8431" rel="pRr" directed="false" shadow="true" shadowCol="98305" srcRow="5530" trgRow="1741" color="EX-orange" />
    <link srcID="13888" trgID="8431" rel="pRr" directed="false" shadow="true" shadowCol="98306" srcRow="5531" trgRow="1741" color="EX-dark-cyan" />
    <link srcID="13906" trgID="8431" rel="pRr" directed="false" shadow="true" shadowCol="98307" srcRow="5532" trgRow="1741" color="EX-red" />
    <link srcID="13895" trgID="8431" rel="pRr" directed="false" shadow="true" shadowCol="98308" srcRow="5533" trgRow="1741" color="EX-dark-orange" />
    <link srcID="12744" trgID="8431" rel="pRr" directed="false" shadow="true" shadowCol="98309" srcRow="5534" trgRow="1741" color="EX-dark-gray-purple" />
    <link srcID="9424" trgID="11420" rel="pRr" directed="false" shadow="true" shadowCol="98310" srcRow="1745" trgRow="5535" color="EX-cyan" />
    <link srcID="11420" trgID="9165" rel="pRr" directed="false" shadow="true" shadowCol="98311" srcRow="5535" trgRow="1806" color="EX-yellow-orange" />
    <link srcID="11420" trgID="8677" rel="pRr" directed="false" shadow="true" shadowCol="98312" srcRow="5535" trgRow="2149" color="EX-pure-blue" />
    <link srcID="11420" trgID="9951" rel="pRr" directed="false" shadow="true" shadowCol="98313" srcRow="5535" trgRow="2150" color="EX-dark-yellow-green" />
    <link srcID="11420" trgID="8687" rel="pRr" directed="false" shadow="true" shadowCol="98314" srcRow="5535" trgRow="2151" color="EX-dark-magenta" />
    <link srcID="11420" trgID="10143" rel="pRr" directed="false" shadow="true" shadowCol="98315" srcRow="5535" trgRow="2152" color="EX-dark-green" />
    <link srcID="11420" trgID="10349" rel="pRr" directed="false" shadow="true" shadowCol="98316" srcRow="5535" trgRow="2154" color="EX-blue-magenta" />
    <link srcID="11420" trgID="8508" rel="pRr" directed="false" shadow="true" shadowCol="98317" srcRow="5535" trgRow="2157" color="EX-yellow-green" />
    <link srcID="11420" trgID="10321" rel="pRr" directed="false" shadow="true" shadowCol="98318" srcRow="5535" trgRow="2158" color="EX-magenta" />
    <link srcID="11420" trgID="10383" rel="pRr" directed="false" shadow="true" shadowCol="98319" srcRow="5535" trgRow="2159" color="EX-green" />
    <link srcID="9424" trgID="13777" rel="pRr" directed="false" shadow="true" shadowCol="98320" srcRow="1745" trgRow="5536" color="EX-yellow" />
    <link srcID="9835" trgID="13777" rel="pRr" directed="false" shadow="true" shadowCol="98321" srcRow="1864" trgRow="5536" color="EX-purple" />
    <link srcID="9833" trgID="13777" rel="pRr" directed="false" shadow="true" shadowCol="98322" srcRow="1866" trgRow="5536" color="EX-dark-purple" />
    <link srcID="9672" trgID="13777" rel="pRr" directed="false" shadow="true" shadowCol="98323" srcRow="1986" trgRow="5536" color="EX-dark-red" />
    <link srcID="9424" trgID="11422" rel="pRr" directed="false" shadow="true" shadowCol="98324" srcRow="1745" trgRow="5537" color="EX-pale-green" />
    <link srcID="9227" trgID="11422" rel="pRr" directed="false" shadow="true" shadowCol="98325" srcRow="2165" trgRow="5537" color="EX-pale-blue" />
    <link srcID="12141" trgID="9458" rel="pRr" directed="false" shadow="true" shadowCol="98326" srcRow="5538" trgRow="1746" color="EX-dark-tan" />
    <link srcID="12141" trgID="9200" rel="pRr" directed="false" shadow="true" shadowCol="98327" srcRow="5538" trgRow="2171" color="EX-pale-blue-magenta" />
    <link srcID="12867" trgID="8473" rel="pRr" directed="false" shadow="true" shadowCol="98328" srcRow="5539" trgRow="1751" color="EX-pale-yellow orange" />
    <link srcID="12867" trgID="8486" rel="pRr" directed="false" shadow="true" shadowCol="98329" srcRow="5539" trgRow="2196" color="EX-medium-magenta" />
    <link srcID="12867" trgID="10135" rel="pRr" directed="false" shadow="true" shadowCol="98330" srcRow="5539" trgRow="2293" color="EX-pale-red" />
    <link srcID="8464" trgID="12867" rel="pRr" directed="false" shadow="true" shadowCol="98331" srcRow="2297" trgRow="5539" color="EX-pale-cyan" />
    <link srcID="8473" trgID="13618" rel="pRr" directed="false" shadow="true" shadowCol="98332" srcRow="1751" trgRow="5540" color="EX-pale-yellow-green" />
    <link srcID="10374" trgID="11661" rel="pRr" directed="false" shadow="true" shadowCol="98333" srcRow="1752" trgRow="5541" color="EX-pale-purple" />
    <link srcID="11661" trgID="10482" rel="pRr" directed="false" shadow="true" shadowCol="98334" srcRow="5541" trgRow="1856" color="EX-pale-magenta" />
    <link srcID="11661" trgID="8581" rel="pRr" directed="false" shadow="true" shadowCol="98335" srcRow="5541" trgRow="1910" color="EX-pale-red-orange" />
    <link srcID="11661" trgID="9228" rel="pRr" directed="false" shadow="true" shadowCol="98336" srcRow="5541" trgRow="2016" color="EX-blue" />
    <link srcID="10358" trgID="11661" rel="pRr" directed="false" shadow="true" shadowCol="98337" srcRow="2043" trgRow="5541" color="EX-orange" />
    <link srcID="11661" trgID="10463" rel="pRr" directed="false" shadow="true" shadowCol="98338" srcRow="5541" trgRow="2062" color="EX-dark-cyan" />
    <link srcID="11661" trgID="9348" rel="pRr" directed="false" shadow="true" shadowCol="98339" srcRow="5541" trgRow="2092" color="EX-red" />
    <link srcID="9269" trgID="11661" rel="pRr" directed="false" shadow="true" shadowCol="98340" srcRow="2094" trgRow="5541" color="EX-dark-orange" />
    <link srcID="10361" trgID="13826" rel="pRr" directed="false" shadow="true" shadowCol="98341" srcRow="1758" trgRow="5542" color="EX-dark-gray-purple" />
    <link srcID="13826" trgID="9290" rel="pRr" directed="false" shadow="true" shadowCol="98342" srcRow="5542" trgRow="1999" color="EX-cyan" />
    <link srcID="9267" trgID="13826" rel="pRr" directed="false" shadow="true" shadowCol="98343" srcRow="2078" trgRow="5542" color="EX-yellow-orange" />
    <link srcID="13826" trgID="8984" rel="pRr" directed="false" shadow="true" shadowCol="98344" srcRow="5542" trgRow="2093" color="EX-pure-blue" />
    <link srcID="8428" trgID="13826" rel="pRr" directed="false" shadow="true" shadowCol="98345" srcRow="2133" trgRow="5542" color="EX-dark-yellow-green" />
    <link srcID="13826" trgID="10373" rel="pRr" directed="false" shadow="true" shadowCol="98346" srcRow="5542" trgRow="2228" color="EX-dark-magenta" />
    <link srcID="13826" trgID="9276" rel="pRr" directed="false" shadow="true" shadowCol="98347" srcRow="5542" trgRow="2321" color="EX-dark-green" />
    <link srcID="13826" trgID="10363" rel="pRr" directed="false" shadow="true" shadowCol="98348" srcRow="5542" trgRow="2333" color="EX-blue-magenta" />
    <link srcID="13826" trgID="10399" rel="pRr" directed="false" shadow="true" shadowCol="98349" srcRow="5542" trgRow="2339" color="EX-yellow-green" />
    <link srcID="8577" trgID="13826" rel="pRr" directed="false" shadow="true" shadowCol="98350" srcRow="2340" trgRow="5542" color="EX-magenta" />
    <link srcID="10310" trgID="13826" rel="pRr" directed="false" shadow="true" shadowCol="98351" srcRow="2345" trgRow="5542" color="EX-green" />
    <link srcID="13826" trgID="10516" rel="pRr" directed="false" shadow="true" shadowCol="98352" srcRow="5542" trgRow="2373" color="EX-yellow" />
    <link srcID="10361" trgID="13814" rel="pRr" directed="false" shadow="true" shadowCol="98353" srcRow="1758" trgRow="5543" color="EX-purple" />
    <link srcID="8421" trgID="13814" rel="pRr" directed="false" shadow="true" shadowCol="98354" srcRow="1777" trgRow="5543" color="EX-dark-purple" />
    <link srcID="10217" trgID="13814" rel="pRr" directed="false" shadow="true" shadowCol="98355" srcRow="2075" trgRow="5543" color="EX-dark-red" />
    <link srcID="8984" trgID="13814" rel="pRr" directed="false" shadow="true" shadowCol="98356" srcRow="2093" trgRow="5543" color="EX-pale-green" />
    <link srcID="9251" trgID="13814" rel="pRr" directed="false" shadow="true" shadowCol="98357" srcRow="2099" trgRow="5543" color="EX-pale-blue" />
    <link srcID="9810" trgID="13814" rel="pRr" directed="false" shadow="true" shadowCol="98358" srcRow="2206" trgRow="5543" color="EX-dark-tan" />
    <link srcID="9207" trgID="13814" rel="pRr" directed="false" shadow="true" shadowCol="98359" srcRow="2207" trgRow="5543" color="EX-pale-blue-magenta" />
    <link srcID="10373" trgID="13814" rel="pRr" directed="false" shadow="true" shadowCol="98360" srcRow="2228" trgRow="5543" color="EX-pale-yellow orange" />
    <link srcID="10361" trgID="13841" rel="pRr" directed="false" shadow="true" shadowCol="98361" srcRow="1758" trgRow="5544" color="EX-medium-magenta" />
    <link srcID="8421" trgID="13841" rel="pRr" directed="false" shadow="true" shadowCol="98362" srcRow="1777" trgRow="5544" color="EX-pale-red" />
    <link srcID="10217" trgID="13841" rel="pRr" directed="false" shadow="true" shadowCol="98363" srcRow="2075" trgRow="5544" color="EX-pale-cyan" />
    <link srcID="8984" trgID="13841" rel="pRr" directed="false" shadow="true" shadowCol="98364" srcRow="2093" trgRow="5544" color="EX-pale-yellow-green" />
    <link srcID="9251" trgID="13841" rel="pRr" directed="false" shadow="true" shadowCol="98365" srcRow="2099" trgRow="5544" color="EX-pale-purple" />
    <link srcID="9810" trgID="13841" rel="pRr" directed="false" shadow="true" shadowCol="98366" srcRow="2206" trgRow="5544" color="EX-pale-magenta" />
    <link srcID="9207" trgID="13841" rel="pRr" directed="false" shadow="true" shadowCol="98367" srcRow="2207" trgRow="5544" color="EX-pale-red-orange" />
    <link srcID="10373" trgID="13841" rel="pRr" directed="false" shadow="true" shadowCol="98368" srcRow="2228" trgRow="5544" color="EX-blue" />
    <link srcID="12077" trgID="9803" rel="pRr" directed="false" shadow="true" shadowCol="98369" srcRow="5545" trgRow="1761" color="EX-orange" />
    <link srcID="12077" trgID="9249" rel="pRr" directed="false" shadow="true" shadowCol="98370" srcRow="5545" trgRow="2072" color="EX-dark-cyan" />
    <link srcID="12077" trgID="8585" rel="pRr" directed="false" shadow="true" shadowCol="98371" srcRow="5545" trgRow="2259" color="EX-red" />
    <link srcID="12077" trgID="9498" rel="pRr" directed="false" shadow="true" shadowCol="98372" srcRow="5545" trgRow="2277" color="EX-dark-orange" />
    <link srcID="9214" trgID="12014" rel="pRr" directed="false" shadow="true" shadowCol="98373" srcRow="1764" trgRow="5546" color="EX-dark-gray-purple" />
    <link srcID="12014" trgID="9314" rel="pRr" directed="false" shadow="true" shadowCol="98374" srcRow="5546" trgRow="1896" color="EX-cyan" />
    <link srcID="9352" trgID="12014" rel="pRr" directed="false" shadow="true" shadowCol="98375" srcRow="1972" trgRow="5546" color="EX-yellow-orange" />
    <link srcID="13726" trgID="10305" rel="pRr" directed="false" shadow="true" shadowCol="98376" srcRow="5547" trgRow="1775" color="EX-pure-blue" />
    <link srcID="9374" trgID="13726" rel="pRr" directed="false" shadow="true" shadowCol="98377" srcRow="1875" trgRow="5547" color="EX-dark-yellow-green" />
    <link srcID="13726" trgID="9484" rel="pRr" directed="false" shadow="true" shadowCol="98378" srcRow="5547" trgRow="1918" color="EX-dark-magenta" />
    <link srcID="9049" trgID="11562" rel="pRr" directed="false" shadow="true" shadowCol="98379" srcRow="1805" trgRow="5548" color="EX-dark-green" />
    <link srcID="10273" trgID="11562" rel="pRr" directed="false" shadow="true" shadowCol="98380" srcRow="2040" trgRow="5548" color="EX-blue-magenta" />
    <link srcID="11562" trgID="8677" rel="pRr" directed="false" shadow="true" shadowCol="98381" srcRow="5548" trgRow="2149" color="EX-yellow-green" />
    <link srcID="11562" trgID="9951" rel="pRr" directed="false" shadow="true" shadowCol="98382" srcRow="5548" trgRow="2150" color="EX-magenta" />
    <link srcID="11562" trgID="10347" rel="pRr" directed="false" shadow="true" shadowCol="98383" srcRow="5548" trgRow="2153" color="EX-green" />
    <link srcID="10349" trgID="11562" rel="pRr" directed="false" shadow="true" shadowCol="98384" srcRow="2154" trgRow="5548" color="EX-yellow" />
    <link srcID="9754" trgID="11562" rel="pRr" directed="false" shadow="true" shadowCol="98385" srcRow="2160" trgRow="5548" color="EX-purple" />
    <link srcID="9053" trgID="11127" rel="pRr" directed="false" shadow="true" shadowCol="98386" srcRow="1807" trgRow="5549" color="EX-dark-purple" />
    <link srcID="9201" trgID="11127" rel="pRr" directed="false" shadow="true" shadowCol="98387" srcRow="2041" trgRow="5549" color="EX-dark-red" />
    <link srcID="11127" trgID="9810" rel="pRr" directed="false" shadow="true" shadowCol="98388" srcRow="5549" trgRow="2206" color="EX-pale-green" />
    <link srcID="9243" trgID="10840" rel="pRr" directed="false" shadow="true" shadowCol="98389" srcRow="1809" trgRow="5550" color="EX-pale-blue" />
    <link srcID="8618" trgID="10840" rel="pRr" directed="false" shadow="true" shadowCol="98390" srcRow="1857" trgRow="5550" color="EX-dark-tan" />
    <link srcID="9145" trgID="10840" rel="pRr" directed="false" shadow="true" shadowCol="98391" srcRow="1858" trgRow="5550" color="EX-pale-blue-magenta" />
    <link srcID="10376" trgID="10840" rel="pRr" directed="false" shadow="true" shadowCol="98392" srcRow="2326" trgRow="5550" color="EX-pale-yellow orange" />
    <link srcID="9243" trgID="10843" rel="pRr" directed="false" shadow="true" shadowCol="98393" srcRow="1809" trgRow="5551" color="EX-medium-magenta" />
    <link srcID="9145" trgID="10843" rel="pRr" directed="false" shadow="true" shadowCol="98394" srcRow="1858" trgRow="5551" color="EX-pale-red" />
    <link srcID="10376" trgID="10843" rel="pRr" directed="false" shadow="true" shadowCol="98395" srcRow="2326" trgRow="5551" color="EX-pale-cyan" />
    <link srcID="9243" trgID="10848" rel="pRr" directed="false" shadow="true" shadowCol="98396" srcRow="1809" trgRow="5552" color="EX-pale-yellow-green" />
    <link srcID="8618" trgID="10848" rel="pRr" directed="false" shadow="true" shadowCol="98397" srcRow="1857" trgRow="5552" color="EX-pale-purple" />
    <link srcID="9145" trgID="10848" rel="pRr" directed="false" shadow="true" shadowCol="98398" srcRow="1858" trgRow="5552" color="EX-pale-magenta" />
    <link srcID="10376" trgID="10848" rel="pRr" directed="false" shadow="true" shadowCol="98399" srcRow="2326" trgRow="5552" color="EX-pale-red-orange" />
    <link srcID="9243" trgID="10845" rel="pRr" directed="false" shadow="true" shadowCol="98400" srcRow="1809" trgRow="5553" color="EX-blue" />
    <link srcID="8618" trgID="10845" rel="pRr" directed="false" shadow="true" shadowCol="98401" srcRow="1857" trgRow="5553" color="EX-orange" />
    <link srcID="9145" trgID="10845" rel="pRr" directed="false" shadow="true" shadowCol="98402" srcRow="1858" trgRow="5553" color="EX-dark-cyan" />
    <link srcID="10376" trgID="10845" rel="pRr" directed="false" shadow="true" shadowCol="98403" srcRow="2326" trgRow="5553" color="EX-red" />
    <link srcID="9243" trgID="10856" rel="pRr" directed="false" shadow="true" shadowCol="98404" srcRow="1809" trgRow="5554" color="EX-dark-orange" />
    <link srcID="9145" trgID="10856" rel="pRr" directed="false" shadow="true" shadowCol="98405" srcRow="1858" trgRow="5554" color="EX-dark-gray-purple" />
    <link srcID="10376" trgID="10856" rel="pRr" directed="false" shadow="true" shadowCol="98406" srcRow="2326" trgRow="5554" color="EX-cyan" />
    <link srcID="9243" trgID="11733" rel="pRr" directed="false" shadow="true" shadowCol="98407" srcRow="1809" trgRow="5555" color="EX-yellow-orange" />
    <link srcID="9145" trgID="11733" rel="pRr" directed="false" shadow="true" shadowCol="98408" srcRow="1858" trgRow="5555" color="EX-pure-blue" />
    <link srcID="10376" trgID="11733" rel="pRr" directed="false" shadow="true" shadowCol="98409" srcRow="2326" trgRow="5555" color="EX-dark-yellow-green" />
    <link srcID="9243" trgID="12128" rel="pRr" directed="false" shadow="true" shadowCol="98410" srcRow="1809" trgRow="5556" color="EX-dark-magenta" />
    <link srcID="8618" trgID="12128" rel="pRr" directed="false" shadow="true" shadowCol="98411" srcRow="1857" trgRow="5556" color="EX-dark-green" />
    <link srcID="9145" trgID="12128" rel="pRr" directed="false" shadow="true" shadowCol="98412" srcRow="1858" trgRow="5556" color="EX-blue-magenta" />
    <link srcID="10376" trgID="12128" rel="pRr" directed="false" shadow="true" shadowCol="98413" srcRow="2326" trgRow="5556" color="EX-yellow-green" />
    <link srcID="10800" trgID="8628" rel="pRr" directed="false" shadow="true" shadowCol="98414" srcRow="5557" trgRow="1810" color="EX-magenta" />
    <link srcID="9305" trgID="10800" rel="pRr" directed="false" shadow="true" shadowCol="98415" srcRow="1886" trgRow="5557" color="EX-green" />
    <link srcID="10800" trgID="10116" rel="pRr" directed="false" shadow="true" shadowCol="98416" srcRow="5557" trgRow="2174" color="EX-yellow" />
    <link srcID="10131" trgID="10800" rel="pRr" directed="false" shadow="true" shadowCol="98417" srcRow="2209" trgRow="5557" color="EX-purple" />
    <link srcID="12280" trgID="8212" rel="pRr" directed="false" shadow="true" shadowCol="98418" srcRow="5558" trgRow="1825" color="EX-dark-purple" />
    <link srcID="12280" trgID="10418" rel="pRr" directed="false" shadow="true" shadowCol="98419" srcRow="5558" trgRow="1981" color="EX-dark-red" />
    <link srcID="12280" trgID="10299" rel="pRr" directed="false" shadow="true" shadowCol="98420" srcRow="5558" trgRow="2148" color="EX-pale-green" />
    <link srcID="12179" trgID="8212" rel="pRr" directed="false" shadow="true" shadowCol="98421" srcRow="5559" trgRow="1825" color="EX-pale-blue" />
    <link srcID="10418" trgID="12179" rel="pRr" directed="false" shadow="true" shadowCol="98422" srcRow="1981" trgRow="5559" color="EX-dark-tan" />
    <link srcID="12179" trgID="9489" rel="pRr" directed="false" shadow="true" shadowCol="98423" srcRow="5559" trgRow="1997" color="EX-pale-blue-magenta" />
    <link srcID="9812" trgID="10645" rel="pRr" directed="false" shadow="true" shadowCol="98424" srcRow="1836" trgRow="5560" color="EX-pale-yellow orange" />
    <link srcID="8273" trgID="10645" rel="pRr" directed="false" shadow="true" shadowCol="98425" srcRow="2042" trgRow="5560" color="EX-medium-magenta" />
    <link srcID="8629" trgID="13671" rel="pRr" directed="false" shadow="true" shadowCol="98426" srcRow="1839" trgRow="5561" color="EX-pale-red" />
    <link srcID="13671" trgID="8448" rel="pRr" directed="false" shadow="true" shadowCol="98427" srcRow="5561" trgRow="2120" color="EX-pale-cyan" />
    <link srcID="11545" trgID="10013" rel="pRr" directed="false" shadow="true" shadowCol="98428" srcRow="5562" trgRow="1842" color="EX-pale-yellow-green" />
    <link srcID="13493" trgID="9308" rel="pRr" directed="false" shadow="true" shadowCol="98429" srcRow="5563" trgRow="1849" color="EX-pale-purple" />
    <link srcID="13493" trgID="10424" rel="pRr" directed="false" shadow="true" shadowCol="98430" srcRow="5563" trgRow="1998" color="EX-pale-magenta" />
    <link srcID="9251" trgID="13493" rel="pRr" directed="false" shadow="true" shadowCol="98431" srcRow="2099" trgRow="5563" color="EX-pale-red-orange" />
    <link srcID="13493" trgID="9177" rel="pRr" directed="false" shadow="true" shadowCol="98432" srcRow="5563" trgRow="2230" color="EX-blue" />
    <link srcID="13493" trgID="9744" rel="pRr" directed="false" shadow="true" shadowCol="98433" srcRow="5563" trgRow="2322" color="EX-orange" />
    <link srcID="8571" trgID="13066" rel="pRr" directed="false" shadow="true" shadowCol="98434" srcRow="1851" trgRow="5564" color="EX-dark-cyan" />
    <link srcID="10462" trgID="12027" rel="pRr" directed="false" shadow="true" shadowCol="98435" srcRow="1852" trgRow="5565" color="EX-red" />
    <link srcID="10153" trgID="12027" rel="pRr" directed="false" shadow="true" shadowCol="98436" srcRow="1928" trgRow="5565" color="EX-dark-orange" />
    <link srcID="10484" trgID="13828" rel="pRr" directed="false" shadow="true" shadowCol="98437" srcRow="1853" trgRow="5566" color="EX-dark-gray-purple" />
    <link srcID="8576" trgID="13828" rel="pRr" directed="false" shadow="true" shadowCol="98438" srcRow="1935" trgRow="5566" color="EX-cyan" />
    <link srcID="9335" trgID="13828" rel="pRr" directed="false" shadow="true" shadowCol="98439" srcRow="2097" trgRow="5566" color="EX-yellow-orange" />
    <link srcID="9835" trgID="11954" rel="pRr" directed="false" shadow="true" shadowCol="98440" srcRow="1864" trgRow="5567" color="EX-pure-blue" />
    <link srcID="11954" trgID="8677" rel="pRr" directed="false" shadow="true" shadowCol="98441" srcRow="5567" trgRow="2149" color="EX-dark-yellow-green" />
    <link srcID="11954" trgID="10321" rel="pRr" directed="false" shadow="true" shadowCol="98442" srcRow="5567" trgRow="2158" color="EX-dark-magenta" />
    <link srcID="11954" trgID="8679" rel="pRr" directed="false" shadow="true" shadowCol="98443" srcRow="5567" trgRow="2334" color="EX-dark-green" />
    <link srcID="9835" trgID="13622" rel="pRr" directed="false" shadow="true" shadowCol="98444" srcRow="1864" trgRow="5568" color="EX-blue-magenta" />
    <link srcID="9832" trgID="13622" rel="pRr" directed="false" shadow="true" shadowCol="98445" srcRow="1995" trgRow="5568" color="EX-yellow-green" />
    <link srcID="9835" trgID="13773" rel="pRr" directed="false" shadow="true" shadowCol="98446" srcRow="1864" trgRow="5569" color="EX-magenta" />
    <link srcID="9306" trgID="10589" rel="pRr" directed="false" shadow="true" shadowCol="98447" srcRow="1865" trgRow="5570" color="EX-green" />
    <link srcID="9489" trgID="10589" rel="pRr" directed="false" shadow="true" shadowCol="98448" srcRow="1997" trgRow="5570" color="EX-yellow" />
    <link srcID="8984" trgID="10589" rel="pRr" directed="false" shadow="true" shadowCol="98449" srcRow="2093" trgRow="5570" color="EX-purple" />
    <link srcID="12901" trgID="9306" rel="pRr" directed="false" shadow="true" shadowCol="98450" srcRow="5571" trgRow="1865" color="EX-dark-purple" />
    <link srcID="12901" trgID="9489" rel="pRr" directed="false" shadow="true" shadowCol="98451" srcRow="5571" trgRow="1997" color="EX-dark-red" />
    <link srcID="12640" trgID="9306" rel="pRr" directed="false" shadow="true" shadowCol="98452" srcRow="5572" trgRow="1865" color="EX-pale-green" />
    <link srcID="12640" trgID="9489" rel="pRr" directed="false" shadow="true" shadowCol="98453" srcRow="5572" trgRow="1997" color="EX-pale-blue" />
    <link srcID="9306" trgID="13599" rel="pRr" directed="false" shadow="true" shadowCol="98454" srcRow="1865" trgRow="5573" color="EX-dark-tan" />
    <link srcID="9232" trgID="13599" rel="pRr" directed="false" shadow="true" shadowCol="98455" srcRow="2100" trgRow="5573" color="EX-pale-blue-magenta" />
    <link srcID="9306" trgID="11506" rel="pRr" directed="false" shadow="true" shadowCol="98456" srcRow="1865" trgRow="5574" color="EX-pale-yellow orange" />
    <link srcID="9824" trgID="11506" rel="pRr" directed="false" shadow="true" shadowCol="98457" srcRow="2235" trgRow="5574" color="EX-medium-magenta" />
    <link srcID="11521" trgID="9306" rel="pRr" directed="false" shadow="true" shadowCol="98458" srcRow="5575" trgRow="1865" color="EX-pale-red" />
    <link srcID="12518" trgID="9306" rel="pRr" directed="false" shadow="true" shadowCol="98459" srcRow="5576" trgRow="1865" color="EX-pale-cyan" />
    <link srcID="10759" trgID="9306" rel="pRr" directed="false" shadow="true" shadowCol="98460" srcRow="5577" trgRow="1865" color="EX-pale-yellow-green" />
    <link srcID="9164" trgID="10759" rel="pRr" directed="false" shadow="true" shadowCol="98461" srcRow="2155" trgRow="5577" color="EX-pale-purple" />
    <link srcID="10759" trgID="9227" rel="pRr" directed="false" shadow="true" shadowCol="98462" srcRow="5577" trgRow="2165" color="EX-pale-magenta" />
    <link srcID="9833" trgID="13772" rel="pRr" directed="false" shadow="true" shadowCol="98463" srcRow="1866" trgRow="5578" color="EX-pale-red-orange" />
    <link srcID="9251" trgID="13772" rel="pRr" directed="false" shadow="true" shadowCol="98464" srcRow="2099" trgRow="5578" color="EX-blue" />
    <link srcID="13172" trgID="10169" rel="pRr" directed="false" shadow="true" shadowCol="98465" srcRow="5579" trgRow="1868" color="EX-orange" />
    <link srcID="10480" trgID="13172" rel="pRr" directed="false" shadow="true" shadowCol="98466" srcRow="2024" trgRow="5579" color="EX-dark-cyan" />
    <link srcID="10217" trgID="13172" rel="pRr" directed="false" shadow="true" shadowCol="98467" srcRow="2075" trgRow="5579" color="EX-red" />
    <link srcID="9267" trgID="13172" rel="pRr" directed="false" shadow="true" shadowCol="98468" srcRow="2078" trgRow="5579" color="EX-dark-orange" />
    <link srcID="13172" trgID="8984" rel="pRr" directed="false" shadow="true" shadowCol="98469" srcRow="5579" trgRow="2093" color="EX-dark-gray-purple" />
    <link srcID="8428" trgID="13172" rel="pRr" directed="false" shadow="true" shadowCol="98470" srcRow="2133" trgRow="5579" color="EX-cyan" />
    <link srcID="12579" trgID="10169" rel="pRr" directed="false" shadow="true" shadowCol="98471" srcRow="5580" trgRow="1868" color="EX-yellow-orange" />
    <link srcID="9202" trgID="12579" rel="pRr" directed="false" shadow="true" shadowCol="98472" srcRow="2087" trgRow="5580" color="EX-pure-blue" />
    <link srcID="12363" trgID="9374" rel="pRr" directed="false" shadow="true" shadowCol="98473" srcRow="5581" trgRow="1875" color="EX-dark-yellow-green" />
    <link srcID="9794" trgID="12363" rel="pRr" directed="false" shadow="true" shadowCol="98474" srcRow="2358" trgRow="5581" color="EX-dark-magenta" />
    <link srcID="9374" trgID="12241" rel="pRr" directed="false" shadow="true" shadowCol="98475" srcRow="1875" trgRow="5582" color="EX-dark-green" />
    <link srcID="9305" trgID="12241" rel="pRr" directed="false" shadow="true" shadowCol="98476" srcRow="1886" trgRow="5582" color="EX-blue-magenta" />
    <link srcID="9336" trgID="12241" rel="pRr" directed="false" shadow="true" shadowCol="98477" srcRow="2095" trgRow="5582" color="EX-yellow-green" />
    <link srcID="10278" trgID="12241" rel="pRr" directed="false" shadow="true" shadowCol="98478" srcRow="2192" trgRow="5582" color="EX-magenta" />
    <link srcID="12241" trgID="9781" rel="pRr" directed="false" shadow="true" shadowCol="98479" srcRow="5582" trgRow="2223" color="EX-green" />
    <link srcID="9814" trgID="12241" rel="pRr" directed="false" shadow="true" shadowCol="98480" srcRow="2261" trgRow="5582" color="EX-yellow" />
    <link srcID="12421" trgID="8371" rel="pRr" directed="false" shadow="true" shadowCol="98481" srcRow="5583" trgRow="1880" color="EX-purple" />
    <link srcID="12421" trgID="9672" rel="pRr" directed="false" shadow="true" shadowCol="98482" srcRow="5583" trgRow="1986" color="EX-dark-purple" />
    <link srcID="12421" trgID="10522" rel="pRr" directed="false" shadow="true" shadowCol="98483" srcRow="5583" trgRow="2132" color="EX-dark-red" />
    <link srcID="12421" trgID="8523" rel="pRr" directed="false" shadow="true" shadowCol="98484" srcRow="5583" trgRow="2212" color="EX-pale-green" />
    <link srcID="13673" trgID="8678" rel="pRr" directed="false" shadow="true" shadowCol="98485" srcRow="5584" trgRow="1884" color="EX-pale-blue" />
    <link srcID="13673" trgID="8434" rel="pRr" directed="false" shadow="true" shadowCol="98486" srcRow="5584" trgRow="2082" color="EX-dark-tan" />
    <link srcID="13673" trgID="9309" rel="pRr" directed="false" shadow="true" shadowCol="98487" srcRow="5584" trgRow="2098" color="EX-pale-blue-magenta" />
    <link srcID="13673" trgID="9951" rel="pRr" directed="false" shadow="true" shadowCol="98488" srcRow="5584" trgRow="2150" color="EX-pale-yellow orange" />
    <link srcID="13673" trgID="10143" rel="pRr" directed="false" shadow="true" shadowCol="98489" srcRow="5584" trgRow="2152" color="EX-medium-magenta" />
    <link srcID="9305" trgID="13463" rel="pRr" directed="false" shadow="true" shadowCol="98490" srcRow="1886" trgRow="5585" color="EX-pale-red" />
    <link srcID="8506" trgID="13463" rel="pRr" directed="false" shadow="true" shadowCol="98491" srcRow="1887" trgRow="5585" color="EX-pale-cyan" />
    <link srcID="13463" trgID="10291" rel="pRr" directed="false" shadow="true" shadowCol="98492" srcRow="5585" trgRow="1889" color="EX-pale-yellow-green" />
    <link srcID="10190" trgID="13463" rel="pRr" directed="false" shadow="true" shadowCol="98493" srcRow="2295" trgRow="5585" color="EX-pale-purple" />
    <link srcID="8506" trgID="12098" rel="pRr" directed="false" shadow="true" shadowCol="98494" srcRow="1887" trgRow="5586" color="EX-pale-magenta" />
    <link srcID="12098" trgID="10339" rel="pRr" directed="false" shadow="true" shadowCol="98495" srcRow="5586" trgRow="1916" color="EX-pale-red-orange" />
    <link srcID="9300" trgID="12098" rel="pRr" directed="false" shadow="true" shadowCol="98496" srcRow="1943" trgRow="5586" color="EX-blue" />
    <link srcID="10426" trgID="12098" rel="pRr" directed="false" shadow="true" shadowCol="98497" srcRow="2004" trgRow="5586" color="EX-orange" />
    <link srcID="9967" trgID="13292" rel="pRr" directed="false" shadow="true" shadowCol="98498" srcRow="1897" trgRow="5587" color="EX-dark-cyan" />
    <link srcID="9189" trgID="13292" rel="pRr" directed="false" shadow="true" shadowCol="98499" srcRow="2265" trgRow="5587" color="EX-red" />
    <link srcID="10360" trgID="13292" rel="pRr" directed="false" shadow="true" shadowCol="98500" srcRow="2303" trgRow="5587" color="EX-dark-orange" />
    <link srcID="8310" trgID="13292" rel="pRr" directed="false" shadow="true" shadowCol="98501" srcRow="2306" trgRow="5587" color="EX-dark-gray-purple" />
    <link srcID="13193" trgID="9967" rel="pRr" directed="false" shadow="true" shadowCol="98502" srcRow="5588" trgRow="1897" color="EX-cyan" />
    <link srcID="13193" trgID="9104" rel="pRr" directed="false" shadow="true" shadowCol="98503" srcRow="5588" trgRow="2301" color="EX-yellow-orange" />
    <link srcID="12764" trgID="9967" rel="pRr" directed="false" shadow="true" shadowCol="98504" srcRow="5589" trgRow="1897" color="EX-pure-blue" />
```
